## Supplementary material for "Polo-like kinase 1 regulates growth in juvenile *Fasciola hepatica*": S2_File (part 4 of 8)

```
CGAACAACTGTGACTAACGAACGAAATCCGTTACATGCCAATCGGACGGAAAAACAGAACGAAAATATTTCCATCTAGGTTTATTAAGATGCGCAGTTACACAAACTTTTATTTCTTCTTGGCAACTTTCTGTGCTGATTTGGTGGCCTTCGCCGCTTCAGACTTCTTCGATACTGATTTCACAACACCAACGGCAACCGTTTGTTTCATGTCACGCACAGCGAACCGACCAAGTGGGGGGTACTCAGAGAAGGTCTCCACGCACATAGGCTTGCTAGGCACCATGACCACGATGGCAGCATCTCCGGATTTGATCATGCTGGGATTTTCTTCCATTACTTTACCTGAACGACGATCAACCTTTTGGAGGAGTTCGCTGAACTTGCAAGCAATGTGCGCTGTGTGGCAATCGAGAACGGGAGCATAACCGGCCTTGATTTCCCCAGGATGATTCAAAACAATAACCTGCGCGTTGAAAGATTCGGCACATTTAGGTGGATCGTTCTTGGAATCACCAGCAACGAAACCGCGGCGGACATCCTTCACGGAGATGTTCTTTACGTTAAAACCAACATTGTCACCAGGGAGGGCTTCGGCAAGGGCTTCATGATGCATCTCAACGGACTTAACTTCTGTTGAAAGGTTGGTGGGGGCAAATGTGACAACCATTCCGGGCTTTAGAATACCGGTTTCAATACGACCAACGGGGACAGTGCCGATACCACCGATTTTGTAGACATCTTGCAGTGGCAATCGTAGGGGTTTGTTTGTTGGTCGCTCAGGAGGGTCGATCGAGTCCAGGGCGTCGTACAAAGTGAAACCGGTTTTCTTAACGTCCTTGCGTTCGGTCACCCAACCCTTGAACCACGGCATCTTATCACTTTTTTCCAACATGTTATCACCAACCCAACCCGAGATGGGAATGAACGGGACGGTCTTCGTGTCGAAACCCACTTTCTTCACATAGCCCGTAACCTCCTTCTTAATATCCTCAAATCGAGTCTCGCTGTAAGGTGGCTGCGTGCTATCCATTTTATTCACCGCGACAATCAGTTGTTTCACACCAAGAGTGTACGCCAGAAGCGCGTGCTCTCTTGTCTGACCATCTTTGGAGATACCGGCTTCAAACTCTCCCGTGCCAGCCGCTACGATCAGAACAGCGCAATCAGCTTGAGATGTGCCAGTGATCATGTTTTTGATAAAATCACGATGTCCCGGGGCATCAATGACGGTCACGAACTTCTTGTCGGTTTCGAATTTCCACAGGGCAATGTCAATCGTGATACCACGCTCGCGTTCTGCCTTTAGCTTGTCCAACACCCAAGCGTATTTGAAGGAACCTTTGCCC
>MSTRG.7335.1
AAAAAAACGTCCGGCTCTGATATATCCTTCAGTAGTCCTCCAGTGGGCAGCGAAGTAATTAGTAACTACCTGCACTCTTCATTGGTCCATCCGATCGCATCCCCAATGCTGTTGCATCGAGTGTTCGGGCTCTGCAGATCAATGCGCTCCCTCCAAGATTGAACGTCTCCGACACACTTCCCATGCTGCATCGCCGCTCCGTTCCCATCATTTGTTACACCTGTC
>MSTRG.7690.1
GTCCTGTGTGAGCATCGGATAGCAAAATGGTGGAGAGTTAGTGTCCGTAATAGGAGCCGAGGCAAAATAGCAGTTGGAAGCTTCAGCCATATCTTCTGGCGAGTCAAAGTGGGTGCCATTTTGGATAAGGAATAGGATATTGTTTTCACTTCTGCGCGAGTTGTGAGATTTTAGCGGTCTCAGTGGAAGCTTTACATTACGAGGCTGCTGTAGTGCAGAAGTTTCTTGCTTTTCGAGTTCATTCTCGGTTGCTGCATAGAGTTCACGGAAGAGTCGGCTTATTCTGAGTGTCAGAGAGAAATCTCG
>MSTRG.4196.1
GTTCGTGAACATCATCGTCATCATCGTACAGCGTTAAACAGTAGGACAAGCCCCACTGACCACTGCCTTTCTCACCATGCTGCACGTTGAATTAAAAAGTATGAATATACAAGATGGACAGGGAGTAGACCTACATGGGTGGGAAAAGAAAAGAATGCCCTAGTAGCCAACACACGGAATACACAGTCCAACTGTACAAACGTACACCGATTAAACATTCTGATTCGATAGAAAGTGAC
>MSTRG.2871.1
GTCAGAGGGTCAACCATTAGTTACCTCCGTTTTCAAGAAAGGACCTTGCGAGGACCGGCCTAAAAACCATGTCTTTCTTATATCATAAGGAAAGTCCCAGTACCTGTGATAATCCCCCGCTTTGCACTATCCGAGAACAATAGACCGGACTGCTTCCAGGTCACAACTGTGTCGATAGGATGTGTGACCTTAACTACATCACGCTTGTAAAAGTCCCACAAGCTCAGTCATCCTCGACCTCAAGAGCGTTCGAATCGGTTAGCGCAGCTCGGTTTCCTCTTCTGAAATTATATGGTTCATAAATCTAAAAATCCACTG
>MSTRG.4099.2
ATTTGGATAAGTGCCAACTAACAAACGCGGTTAAATTACGATCGATCGTTTGACAAACAGTTAGGCGACACATAAGTCTGATGAACGCAAGTACTTTGACTGCAAGAATCTGACCACGGACAAGGTTCGTTAATTTGAAGCGTGTTGCCAAGTTACCGGATTTGTTGCACCCTTACTCAACCACTACTATCTGTAGCCTCGCATATACTCTCATTTACCCAATACTTTATATGTAAATGTCTGAAGCCATACATCAAAAAT
>MSTRG.13130.1
CCAAGGAGTCGCAAATGAAGTTCTTGCTTCGAATGAACGACAAAATGCGAGACCATCCCCAAACGCTGTTGAAAATTCACGCGGCTGGTTCGCTGATTGTTATTCGCCTTTACCGGATGTTATAAACGAGAACAACAGCAGGATTCGATAATGAAAACAGAACCAGTGAGATCCACACTTCAGGCTCTATCCATCATACAACACTTGTATGAGAGCTGAAAAGATACTAAAGAAACAGCATTAAAAAAGAACAGACAATAACATGCTATTTTCCTCCGCTGAGGTTTGAAACGTTACGTTCGAGCGTAAAAGGTACACGTTTGAAAAAAGCGGTGATCATCATGATCTGTGTTGTTGCTGATAAGTTTCTCTGTTTGTCAGACAGTAAGGGCGAAACACGATTTTGTTGTCGAATGAGTGTCGAGAGTGATTTGTCATGCGAGTCACAACACTGATTAGGTGTCGGTTGAATGTCGGGTGTTTCACTGTTTTCTACATTAGATTCTATGGTCGAAAGCGGGTCGGTCTCTCCCTCTTTGTTACAGTCGACTGCGATGTCCTCATGTTTGTCCTCAACGCACTTTGGGGCCAAATGACGCACAGAAACGGTATCTTCCTTTCCCTCTGGAAATTGAACATGAGAACACTATGGATTACAATGCAACAGTTCAACCTCTTCCATGAGAGGGTCATATTTGATCATCCTGTTGTTCTTCTTCAAGAAGACTTTTCCAGGAGTGACAAGTCCGGTAAGAAGAGTTGAGCCCGTTATGGACCTTTGATTATAGCGTTACAAACGTTCATGGAGTGTTTCGTTGGTTGCAGTACACAATAGTGATTGAAATGAATGTAGGGCGTCGAGGGCGAACAGTAAGCAAGGAAGCGTTCAACCTGCCGTTGTGATTTGGAGTCTTCCGACGACTGTAGCTCCAAATGGGGGTTTCAATCGACCGGGATCCGGTTTGACGTTGCATATCAAGATCTGAAAACAAGGCAGCTTGATTTCTTTAGCTCCACACGTGATTTTAGTTTCGTTAAAGGTTAGACTGCATTTCTTGGCTAAATCCAGGAATCTCCGAAGATTAAAACCATGCTCACTAGTGGTGTTCTCACAAATAGTTATGTTGTCAACGCATGCGAAAGTATCCTCAAGTTTCTGTGGGAACGATCTGATCAATCTTCCTCTGAAATAAGAACACTCTGTTGGTTACTCCAAAGAGGATGTGACAAAATTGCTACACCCGACCGCAAGCTTCGAAAGCAGCGAAAGGGTTTTCTTCATCAAGGATAGGTATTCAGTGCTGGGAACTTTTGAGGTCCAACGTTATAAATGTGTCATATCATCATCATCATCGCACAGCGTTAAATGGCAGAGAAAGCCCCACTGACCAGTCTCTCTCACCATGTTGCACTTAGTAATAGAAAGAACGAATATGCATGCTGGACGGAAAATGGGCCCACAGGGATGAAAAAACACCGTAAAAGCCAACACACGGAATACACAGTCTAACTGTACAAACACAAATCGATCAATCATTCTGATCCAACAGAAAGTGACAATACGATCGCCGCTGTTTACGGTTCGTTGCCATATCCTCCAGTGTTTCCAGCCAACTGGTTGAAGGATCTTTTGGACCCCAACCACGATAACGTGGGACAAACTTATTTTTTTAAGTTCTTTGTACATTTTCTCATTCCCCCACGTCATCTGCTGACATCCACGTCGTTTCTCCCACTCCTTAGAAGGAACGGAAAACAGAGCACGGTATGATAGACCTGTGTGTGCCATACGTAGCACGTGCCCCAACTAATGAAGTTTACTAATCTGGATACGCTGTGATAGAACATTCTCTGAACTAGTAACCAATACTCGATTTTTGACCTCAGCATTGCTTACTCGGTCATTCCACCCACTCTCACTGAT
>MSTRG.12003.1
GTTCCACGGCGAACCACGGTAAACATATCATTTATGTACACGAGAAACAACAACGGGCCCTGTACACTACCTTGGATCACACAGCTGGTTACGAAGCTAGGTGTAAAAATTGAGCTATCAACGTTTACCACTTGACTGCGTGAGGACGAGTACGATTCTAGCCAGGCAAATAGTGAGTCAACAATGGCGTATGTCTTGGCCCTTGGCAACAAACGAATATGAGACACCTGGTCGAAG
>MSTRG.6501.1
GTGTAGCAACCGCAATGGACTTGACTAGAATACAGTAATAACTAATGAGGTATGTTAAATCGTGTCGAAACGATAAACACGCAAGTTATTACTACGAAGTGCAATGGTTAAGATCGTGTTTGACCTAGTCGCGAAAACGTGCTGGGCAAACGATCTTCCGACCGGAACGTGAGACGGGAGCCTCATTCACGGACGGGTGCGTAGGCGTGCTCTGCTGACTTGAACGTGAGACAGTATTCTCATTCGAGGACGTAGCAGGGCCGACTGGCTGCTGTCCTGAACGTGAGACG
>MSTRG.18106.1
ACCAAATCCGTAAGACACACACGAGCAACGAGGAGAGACCAGAATTCTGCACTTTCGGTGCAGTCGATTCGTGCATGGTAGAGACTAACTTCTTTGTCCACATAAAATTTATTAACTTCGTTGCCGTTACTAGGAGGAGCGACCAAGATCAAATTTATTCCCATCCCCAGTAGAATCAGTATTTGCCAGACACAACAAAGTAGGACTGATGATCGTGGCCTGATTGGGACCTC
>MSTRG.1214.1
CTCCTTTGTGACAAAAAATAATTTGGATGAACTGAATGACTGGAATTATTACTAACATGATATCAGAAAGTAGGATATCGTCCAAAGAAAAATCGCAAGCCATCTTAAAAGCATGCCGAAATGAATCGAATTCCTCAAGTAGAATGAGGGTTGCACACGATTTGAAGTAGTAACTATTGAGACCCAGCATAAAACGGTCCCAAAATTGTCGACCCCTTTCTTCGCATTTTCTGAATTACTTAACTCATAAATTATTTCGCCTTAAAATTTATATTCTTCACCGCAATGCGTGTTGTTCGTTCTGATCAGATGATTTCGTTAGATAATGCAGAAGCCGAAATATGCGGAGAAATGAAGGGAGGAGTTTCTTATTCTTTTCGCGCAGTGTACTACCGAAGAGCACTTTCAGAATCACCAGAAAGTCCACCTACCGCAAAACGAAACTACGGTGTCATCCAAGATAACTGCCTCCTACAAGTGAGGTGAATTCGCGTAGTAAAGGCGAATCATTAGTTCATTGGTTGCTAGTTCGCTAAAAGGTGAGAGCACTGAAGTGAACACGCATCACCAACGCCTGTTATCACGATGCATATACAAAAGATGAGTGAAACACTAGCCAGAGCTTTTGTGCAACATAAAAACCAGTCAGAGCGCAGATTGGGTAATTGGGGAAAGTGTAATTAAACAAGTTGCTGGCAACTTTTTACACCACTTGTGCTAACATGATCGGTGTTCACTATGCAACAAATTTTCCGGTTTTCAACTGCAATTCTGCCTGGTGAATTTGCGAACAATATTTTGTTGTCATCCCGAACATGGTGGTAGACAACATTTCACTGTCGTCCGGACAGTTACCACACCTGAACTATTGGGACCTTAAGTGGTTCTCCACTCCAAGTCTCAGGGTCTGGTAGCCGGTTATACCTGACAGCGCAATGGGCTTTCGTGGCTATGGGGTACATACCCCTTCCACTGAACTCATGCGCAAGCATGTAATAAAAAAAGGGGTCAGTAAGGTTGACAGTTTTGCTTCCAGTAGCATCTAGTCATTGCTGCGTCTCTCTGACAGCTTTTTGGTCAGCTAACAGGTGCATTATGGCTCTCTACATCTAATAAAATCAACGGACGATGCATTCCTGATGTTAGAAACAAAAAGCTATTACCACACGTAAACTCAACTTTTATGTATATCTTTCGATGCGCATCAAAGAATTGAGATAATTCTTACTACACTTTGATATCTTCATATGATGTGCTATAAATGCCGACATAAAAACTCAATGTTTGCATGTGATGCCTAAATTATCTATTTAAATAGAATGAGACAATTTATCAATAAATTAACAAATCTAAATGTGGCACACAATTTTGCTGATTAGTGTCTGCAAATACGCCATTTTAATATCATACGCGGGTGCCTACGGTCATTTATGTTGATTGGTAAGATTTATATATTTAGTCGCTGATCCTCCATCAGTTACCCCAAAAATCTGTTAGTTGCTCTAGGCACCAGGCATGTTATTGTTTTGCCAAGTAGCGGTTTCAGTCATATCACAACACTCACAACAGGGATACATATGTGCCATATATTTGCGTTCATAGCCCCTTCTCAAACGTTGCTCACAACCACGGGTAATGACTCAGTTACCAGTAGAATAAACGGTGCTAGGAATGAAACACGACCCCATTCCGTAAAACGTAACTATTCAAAATCAACTTGTTTCACCTAGATCACTTATAGTTCTAGAAGATTTTCTGGATACCTCAAATAAGCAGTATCAAGAAACGAGCCTCACTATGCATAATTGCGGTCGAGGGGTGAACTAACAAAAA
>MSTRG.4901.1
GCCAACCTTACCACAGGCAAAACACGTAGCTCGTCTATAGGGACATGAGAAACGAGAATGTAAGTAACCACATGAAACACACTTGCCCAGATTAGAACTTGTATGGCTGGATTTCGAATGAGCGGATCACTGAAGTGGGGGGCTGATTGCCACGAAAATTCATTGGCTTGTTCAGATGCGGCAATTTTTGAGTGCTATGCTCACCTTGGTGTTCAGTGG
>MSTRG.18468.1
TATGACGCCATTGTTCCAAATTTGTCTAGGCCCATATAAACTTGTATTTTACCCTTCGATTTTCTAGATTACGTATTTTTCTCTGAGTATGAAAACAGACGGCATTCATTGGACACGGAGTGGCATTAACCGGCTTATGGTTTGGAAGTGCGCAACGAAAAGCCGTTCAATAACACAGGCTAATTTTGGCCGTCAAGGGTAGGCCAATGAAATTCACTGTCCTCGACCAAACACCAGGGGCTGTTTTTCTTATCTCAAGAATCTCAGAAGAACCAGTGTCTGTCGTTGGAAGATATAAAGCGTCGGTTTATCAAAGCTAGAAACGAAGACGATGCAAGACGAGAAA
>MSTRG.2503.1
ATTTGATTTGATACTGTACGGTTTGTTAGTCTGGACCAACGGACTTTGTCCATCAAGGCTGCAACGTCTGCGGCGTCGTCATGTGGCCGTTCCTGTTGAATTTCTGTCTACTTATCTCCCTGTCATGGTCTTTTTACATTGATATCGAACCAAATAATGAAGAATGCTTCTTTGATCGTGTTCAGCGGGGCCAGAAGCTTACGTTGCATTACGAAGTGGCAGAGGGAGGCTTTCTGGATATTGACACAGAGATATTTGGTCCTGATGGGGAGAAAATTTACAGTGAAATCAAAAAGTCGAACGGGAGACCTTCTTTCGTTGTTCAAAAAGATGGTGTTGTTAAATATTGCTTCGGAAATAAAATGAGCTCATTAACACCAAAAGTTGTACTGTTCGAGTTAGAGGTTGAGGAAGACCATCTAAAGGCGAAAGCAGAAGACGATGAGCAATACAAAAGGTTGGTTGATATGTTCAATGAGCTGTCACATTCCATTGAGTCTGTAAAACTGGAGATGGAATACGTTACTGTTAGGACAAATATCCACTGGAACATCAACCAAAACACAAACTTCCGGGTGGTCCTGTGGGCCGCTTTTGAGGCGCTGCTGATCGTGGCGATGAGCATTGGCCAGGTTTTCTATCTGAAACGGTTCTTTGAGGTCAGACGCCTTGTATAAGCACAAGGATAACAACTTCGCTTTGAAACCCAACTGTATAGACGACCACTGCCTTGGAATTTTGTTTTCGAACCCTGCCGACAAGAACTTCAACCCCGTCGTGTAAATCTGGTCCGTAATTTCTTTCTACCAGTGTTTAGTTGTGATGTATTTAGTTTGACACAGTTATTCTACATATGATCCTAACTGGGGTTTTCATGTTTCCCTTTACGTGCCCGCCATGGCAGCGGGTGCTGCTCCGAGTCCCGAGTTTTTAATAATATGAAGGTCGTCCCTCCATTCTTATTTTTTACT
>MSTRG.4192.1
CCCTCCGCGAAGACTGTTCTACGCTCTTAGTTCTTTCTCTTCGCGTACTCCAGAATCTGGAATAAACTTCCCTTGCACATCAGATCTTCTCGGTCAAAGTATGCATTCGTGCATGCTATTGATAAATTCCTTTCTGTCCCAACTGTTTTGTGCTTATTCAACCTTCACGTAACCGAAATTCAAGCTTACGAGGAAGGCCTGGACTTTTAAGCCATTGCTCTGCTTTCCCTCTTTACCTTACCTTCCGAAACAACCTCACCGCTTTTAAAATTCTGATTGCTTTGTTTGACCGCTTCTCCTAGACTTCGCCATCGACATATGTAACCATGTCTGCGTCCACTAACTGTTTTTTCATACCAACTTATAGGATCCTGCCAATTCAACTTTGAAGTAAATCCTTCCAGATGCGCTCGCATTTACAGAGACCACCGTATTACTCCCAAAAGGTTGTCAATATGTCTCACCCGCTCCACGATTAATTAACTTCATTTAGTTAAAACGCGTCTGTGGCCCTGAAACCAACCTCACCAACGCTACAAAAACTGCTTCAGTATCCAACCCCTGG
>MSTRG.17957.1
TTCGGTTATTTTCCACTTCATGCTTTCATTCATTTGAGCCTCGACTGGATGATGCTGGAAGATGGCAGCTGAACCAAGAGCACAAAATACCGAGGTAAAATTTTTGTCGAACTGAACTGGAACGAACTGTTTGAGTGATATCTATTTATGAAATGCTCGAGTATGGGAAATAAAATGTTGCAAATCCCGTATTCACGAATGGTCACTGCGTTATCAGAGATAAACTTCAAGCTTATCCTGATTCGTGGATTGAAATACCACGTAGACGAGGTGGTTCCGTCCGAAGTGAAATTCTGCTCTATTTGGCCTGGTAATGACTTCGAGTCGAACTCTAAGCTTTTATTCCAAACGATGAGTGGGTGCATGTATTCATGTTTGGTGAATGGTGTTTTCAG
>MSTRG.2711.1
ATCTGAATGCAGAACTGTCGAACTAGCGGTCAATTGGTTAGACAAAGTTTCTACGCTAGCCGTTCGTTGACTGTCCCTTTGACTTTTCTGCTTTTCTCTTACCTGTGCTTACGGTGATTGGTCTTCTCCTGGCATTATACGAACGTGTGTTGTACGGACAGGTATGACACAACAACCCGTAGGTAAGTCCCGTACCCATAGCTTTAGTCCACTTCCGTACCCAGCCTGTTAGTCGGAAAATCACCATCAGGAAAGGCCTGGAATTTGATCGAAACAGGGTAATTTGTGAGTTCATGACATCAGAAATAACAATGAATCCCCGACTTATTGCAAGCAAAAAAACACAAAATATTCCTACTCGATTCAGAAGAACCCAAACCACGATACTGCTTTTAGTGCTTAACTGCGTTGCTTGTGTGACTTCAAGTTCAAAAAATTGTGAAAACATCCCACAGGACACCAGGCTGGCTCATCGTGCTGGTGATGGAGAATATGAAATTCACATAATATTGTTGCCTCCTGGACAGCACCGTCTACCGACAAATGGAACTCATGGAATATTTTGGTCCATCTCATTTGACCACTCAGCTACCCCCAAAGCATCCGCAGAAAGATACCATCCATCTAATTGTTACATACCTGGGAGAGAATACGAGATTATCGTGACACCAAAAATACACCCCGTAGAGATGAATATGCTCCAATTGGAAGCAGTTTACTTAACTGCCGTGCCTTCTGGTACACCACAAAATCAAGAGACGCGTAAAAGCATAGGGACGTTCACTCCAACCATTTGCACTTCATCTAATGTAGGAGCCGTAGAAATCAAGTATAATTTTCCCAATGCTGATTATTAAGATTGTTATAAGTGCTGTTAACTTTCTAAATCCTCATTAGCTCACAATAAGAAATATGGAAGTAGGTAATGATGTCAGTTAAAATAGCCACAATAGCCGCG
>MSTRG.12423.1
TATCAATCAATTCACCTCTGGTGCATTTCAGATGGTTTGGGCTGAAACGACTTCGGTTGGGTGTTGGAGAAATAAGTGTGGTTATCTGACAATTCCGGGTGGAAGACCAATGTACAATGCATACTACACAGTGTGTAAATATTATCCACCTGGGAACTATTTCGGTCGGCTACCATACAAGAGAATTTGATTGGATCGGACGAATTCCGGAGACAATGGGAACACTGATGAAACAGGCCTTTATGTGGTTTACTAATATGAACTAAACTAACCTATAAATATCAACTTTAATACAACTTATCCAAAGAATACGAACGAGTTATTCTTCATTTTCCTCTACTTGATGT
>MSTRG.18539.1
TACTGCTCCCAAGGGGTGAACGGTCATCCTACAACTTATCACTGCGTTGTCCCGGTTGTTCTCTTCCCACCACAGGAAACGCAACGCATCTCGTTCTTCCATCGGTATTTTCACCTGGTGATACACTTCCCTGATATCGGCGGACAGGGCCACTCTGCCCACTCTGAAAAGGCACAAAACTTCGATCAGTAACGCGGTCCAGTCAGGCCCTTGTAGTAGGCGATCATTTAACGACTTGCCCTAGAAGTTGGCTGGACAGTGGAATACCACCCGCAGTTTCTCGGGTTTCTTGGGGTTGATAACCGGGTGGTGAGGTACATACTAGATCCCCTTCCGGTAGTCGGTGATAGCAAGCACCCTTTCAATGTGGCCGAGAGATTCGTTTCGCTTCATTAATTCTGCATATAGTTCCCATAGATCCTGGTCTTGGACGAAGCGTTCTTTCAGTCGAAGTAGTCTTTGCAGAGCACAGTTTCTGTTATCAACCCAAGGGTCAGCTGGTGTGCATCATGAGAGGGGAACCTCGAACTGTTTTTTAAGGCTCCTAGTTCCTTGCCGCACTGTTTGCAGAGCGAGCTGGTCCTCTTGAGAAAACGAGAGTCTTTCGTCTCCGAGGTCGTGAAACTCCTTTTCACACATCCACCGCAATTGATACTCTATGCCGTTCATTTCGGCTGGTATGTAAGTCACGGAAACGCGTCCCCCTACTGAACCATATAATATCCATCCCAGAGCTGTGCGCACGGCATAAGGTTCCTGGCCGTTGCCCACTCTCTGGTCAAATACCCAATGTGCCTCTGGTACTTCGCAGCCGATGAGGAGGTCCATTTCGTCGTCTTCCCAGTCTACAACGATTATATCCTGCAGGCGGGGCTCACCTAGTCAAAATTGCGTTCATCGACCTTAGTGCTCGCATAAGATCAGCTAATGTAAATGCCTCCGTTGACTCGATTTGCTCGTTGGTGTCTAAGGAGATGAGCTGTAACCTCAACCGGCCGGCAGTCATTACTTGTGTTCCGCCCACCTTGCTCACTGCTAACGACGTCGTTCTTTGAGCGAGCCCGTGTTTCTCGGCAAACCGCTCCTTCACTAGGGTAGTGTCCGATCCACTGTCAACGAAAGCCGACGCTTTGACCATCCCAGTTGGGGTCATCACTCCCACGGCAACTATTCCTAAACGTACTGGTTTGGGGAATGGCACTGGTTTACTGGCAGACCGCGAAGTTGAACAAATAACACTGGGCTTGGTGTTCGTCTCTGG
>MSTRG.7983.1
GGGAGGCGACCTGCTACCCGCCTGAACCGGCCGGGATCACTAGTTACACGGCAGTTTTTGAATTGCAATTTTACCAGAGTGAACCAGAGTTCTGGATCAGCAGGCGTTAATGCCGGCATATGCGGTGTGATCACCCCAACGGGGGCGGGTTCTCCGGGTTCCCGCTTAGTGGACAAACGAAAAAGATCGAAGATAGACATGACAGTAGCAAAGGTAATGCAATCTAAAACAAGCACGACAATCTGGACACTAAAAAACGAAGGATAATAAAGAAAGATTTGACAAAATAACCAAAAACGTCAAGAAAAG
>MSTRG.823.1
TTGTGAACAAACGCCCCGTAAATACATAAAAGTCATCAATGACGTACTTTTTAACGTCCTAAAGTTTTGGGCAGTCTTTTTACACGGTTTGCCATCAAATCATCTGTCCGTGAACGACGCACTGATGGACACACTCACTGCACCCATTCACGTAATCACTCGTAAACGTTAATCGCTTTCCAATAATTCCTATAACCTCATCGCTCCAATTTTGCATACGTTCATCTAAATTTT
>MSTRG.7979.1
CGACTGGTCACTTTCAGTTTTTTTTATCACTAATTCCGCCTAGAAACGGTCTTTTTGACATAACTTATATATATAAGTTTTGTGCAATTTTCATTTTTGTCCCTTTTTTCACCCTTGACGAGGGTACATCACACCACTGCTCCTCCTTGCTAAACGCAGGAGTCTTATTAAAATATCTTCACCTCGAACGTTTACTGTGCGCTTAGCCTCATTTTGAGACTATTTG
>MSTRG.9587.1
AGAGACAAATATTAGTGCCAATCTCAGCAGTGATTGACCGCGTGGTCAAACAAAGGGGCCGAATCAGTCGTCCGACAAGCATTCGAGTTCAATAGGAGCTGCACATGCTGAACAGTCAGGCTGTAAGCAGGCGTATTTTTGTTCGATTCGCAGAGTAGTTAGACAGGTGAGACATTTGCCAGGCTTTGAACCGATGGATTTTCTTTTCTCGTTTTCCTTATTTCAGACTGAGCCTGTGCAATCCCCGCGGACGGTCACGGATCCCTGCATACTACAACACAATGGATCGGGCAAATCAAGGTGATGAGGCGCCATTGATTCGATCAAATAGCTAGCTACTCCGATGTGCACAGTGGTGGACCATATGGGAACTGAATGGGTCATGAGTGAGGAAATAATGACGGTGGGGTCAACGTGAAGGGAGGGTGGGGGGGGGGGGAAACAAGAAAAATCAGGGCTGAATTTCCATTCACGAGGTCAATGGGCACTCCGATGATCAGTAACAAGATAATAAAACCACAGTTTCCATATTGGGACCAGATATTAGCACACCGAAAGAGGGACATTTTTTTTTCGTGAATCGTTCACCACCATTTCTTCCATTTTGAAATGATTTCTGCGATCGGATTCTACATCGATAAAATAAATTGAAATTACATAACTCACGAGTGATTTGTTTGGCTGAATGTAAAATAGGATTTTTCGAAATGAGTAGTGTGTTGTATCTGGATGACATGACAAAGTTTCCCCGAGGCAAGCTACAGGTTTTGCAGTTGCTGCCGCTCTTCAGGTGTTCTTCCATGCAAGCTCCAAAAGATTCAAGTGGG
>MSTRG.17478.1
GGAAAAGAATCCGAGGAAGCAGTACACAACCAGATACTTAACCTGCAACCCACTATAGACTCGCGATTAGGAATAAGCAATTATATGAGAAATCGCTTTCTTTGCTTCATGGTTCAAAAGCAAGAAGTGAGTACAATTACAGAACAGAATGAAAATTCCATAGATTCAATAGATAATCATCTTGAGTACGTACATAAAATGACTTTCGGAGGGCCAAGGTGAGGAGGATGTTGAGACCAGGAG
>MSTRG.15220.1
ATCGACTACCCACTACCCATGGGCATAGACCTAGAAGCAATCGCCGCAGCCCAAACGACAGATCCTGAGGTAGAGCAACTCAGGCACAACAGCTCCCTGCACCTAGTGGCAGTGGCCCTTCCAACTTCGGACGTAACTATCATTTGCGATGTGTCACAAGGTCGACCCCGACCACTAGTTCCTGCCAGTTTTCGCCGACAAAATTTTACCAGCCTCCACAACTTATCGCACCCTGGGGTAACCGCCTCAGTGAAACTAGTCACCGAGCGATTCGTCTGGCCTTGCGTCAAACGTGACGTACGTCTTTGGGCTCGTGCTTGTCTCCAGTGCCAACGAGTTAAGATACATCGTCACACCAAATCTACTTTAGGC
>MSTRG.297.1
CTCTTCACAAAACAAGTATTAAAAAACAGTCCCTCGAGGGACTATTTTGGGACTGAAATGCGCACCCCTGTTCTGAGTGGGTGACTACAATCGGCCCACTTTTAGTTGCTAGGTTCCTCTGACTTTTGAAATTGCAACTTCGAAAGTCGACTTAGTGAAAAATCAAATCAGAGCACAGGACTGGCGACCGACGCCAATGGTAGTCCAGTTTCCTGCCTATGTGAGCCCCCGCGTCTCATTTGGCCTCGACTTCTTACCGTACCCTCGACGATACACGAGGGTAGGAAGGGCTACAACGATTGTCAGAAGTCATTGCAGCATAATCATTGGAACAGAAGAGATGCGACACTCAAGCAAAGTTGGTAAAAGTGAGCCGTCCGGACTAGTACACCAAGCAAC
>MSTRG.964.1
GAGTTTACAATATCACTGAATGAAATGGAAAATTTCACAAAATTGAAGGAGAGATTAGCAAATCACGGTAACAATGGAATAAGGCTGCCGAGAGTTTTAATGAATCAAAACGAGCAAAGAACACACGGCGAACACTAATTGATTTCAAGTCAACGGCGGCAATAAGTGTGAATCAGCCGGATATAGGAAGGTTCGGACGGACATTGGCTTAGGACGCAGGAAATACGATATTTACAAGAATAATGCGAGGAAAAGGTCGGCACTGCATATTCATGTTCACTTAAAAAGGTAATTGACGTTGAGACAAAGGAGGCAGGGAAGAATTTCACGAAGGTTCGCAGAGGAATACTAATTTTCATAGACTTGCGGATGTGAAAAGGAATAGTACCCCTTGAAAAGGTGAGACAACTTTCGTGAGAGGTGATGTGTGTCATCTGGTGTCAGCAGTTCGCCGCTGGTGGAGGATGGATGGAGTTCCAGGAAGGAATAAGCAACAATCGGAATGTCGTGTCCATGCGGAACAAAATAAGGCAAGACAAGAGTAAAGACCTTTGCAATAGGCAGGTTATGCTGGTAAATTGGCAAATACATTATTTTGTTGAGTTTCTTGTGGGTTTTCTGTGTCCATGTTGGGCTTTTTGGGCAAGGGTTGACTGCGGTTTTGTTCGCTTTCTCATGGAAAAGAGGCGGGCATCGCCGAATCTGG
>MSTRG.12275.1
ACAGAATTTTTACACTTTGCGCAACTACATATTTCGAGGGTAAGTCAGAGGCTGCCGAGTAAGAAGCTCGCGCTTTTGTTACATTTGGGCTAAAAACAAGGCAGGCACGCGAAAACCTGGGTAAGTCGCAGACAACTGATGAGCAAGTATCAAGGAGTTGGTTTTGGAGAGGCTTAGCTTTCATACTGTTCTTGAGCGTAACAGGTGTTGGTGGTAATCGCTCCATTGTAATGATGGTATATTTTGACGGCGTCCAAAGCATGCAAGAATGCATGATCAGGTGATTCGAG
>MSTRG.6067.1
GCGGCTTTCTCTCGTCTTCCCTGTATGAAGGAGCTCTTTGCTCGTCATGGTAAAGTAGCATATCACGGGAATTGGCGAATCGTGGACAAGTCGGCAAATTCTGTTGAACTTTATTGTCCCGTTATCGCTTTTGTCAGACTTCTAGTGAAAGATTTTGTGGTTTTGCGAAGGTTCATTGAAGTCATATCACAGTCCAATGGTATCTTCTGCTTTGGATTAATCAGTTCCTCAAAAGAGGAGGACTTCATTTCATGTGACAAACCAAGCAACAGTACGACATTCCACAAAAGTGGAAAAGTCTTAATTAATTTGTGTTAAAAGCAAGCAGTTCTAGCGAACCATGTAGTCGCCTAGATCTCTGAATGACACCACTTCGTTCTCTTGTTCGATCATATCGGTATTCCATGCATTTCTGTATACCGTACTGTTACCAAGACAAACCGTATTTGGGCCGACAATCTGCATTCCTTGATCTGAAAGTGGCATTCGACTCAATCGGCCGCACAGTTCTCTGGTGCTGCCTCGCATTGAGGGGTGTGCCAGAGAAATTCG
>MSTRG.3822.5
GACTGGATAACTTCAAGACCGGACCATGGTGCTTCACTATATTTTGCCTCTGCGGAGAAACATACCCAATCTTAGTGCAGTGGTCTCCCGCCTCTCTTTGGAGGTGGCAAATGTGCCCTCCAGCCAGCCTGCAAAGGTGCAGTATGAGGCGGATGAACCTGTTTTCATGGACGATCCTTACAGAAAGGCGAAAAAACGTTGCTTCTTATGTGAACACAACATCGATTTAGATTACAAAAATGTCCGATTACTTTCACAGTTCGTGTCGCCATATACTGGTCGGATCTATGGTCGTCACATCACCGGTCTTTGTATCCCCATGCAGAAGCGCATCTCAAAATTAATCACTCGGTCTAGACAGTTTGGGTTTATGCCATTTGAAAGCAAGGAAACGGTGTTCTTGAAGGACCCACGAATAACGATTAAAAAGTTCCAGTGATATCCTGAACGAAAAACGTCTGTAAATCATACTGTGAATAATTAGCTTCTG
>MSTRG.6686.1
GTGCCTCAGTAGCATCGTCGCAAACCAATGCGATGTCATCTGCGTAGTCTAAGTCTAAACGTCTGTTACCAGGTAGGAGCTCAACGCCTTCGTTCGTTTGATTTCCTTGTGCCCTTCTTAGGATGTCGTCAATTGCAAAATCGAACAGGAAAGGCGAGAGTGGGCACCCCTGCCAAGCGCCATTTCCAACTGGAAAGCAAGGTGACGATGAGCCATATGCTTGTATTCGGCCTGAAATCTGATGGTATAGAGCTTGGATGACTTTTACGTACTTATCGGGCACTCCCTGTCTGATGAGACA
>MSTRG.10909.1
GTACTTTCAATTGATGGAAGAATAAAAGTGTATTCTGTGTTGCCCCGACCAATTCTGAAAATCGACTGAATGGGCGTTGAAGGATAATAATGCATGATGCGCTGCTGCTTTGCTGCTGGACACCCTAGCAGTAGCCGTTCAACATCTCCCATGAACTGCACGAATACGAGGAATTCCATACTGCACCGGTCGTCGAGCAGGATAACCAAGACCGCACTGCTCATTGCATCGGGCAGGGTGGTAGTGGTAAGTGGG
>MSTRG.10791.1
GTCCCAGGTACAGTAAGAATTGTCGGTATTCGCTAGCTTTCCAGCGTTCCATGTCACTGATATGTCGACATTTTCGCGGAAAATCACATTTATTACCAACATGTGACTGTAGAATGCGATTCCCTAGTTCCTCGGCGACAGATGGACTAATACCGGCAAACCTATCCCTGGGACCACTAAGCCAGGACAGAAGCAATTTCTTCATTACACCCAAGCATACCAGATGCATATAGTCATGGCAGAATGTGCGAACCATGTCTATATTTAG
>MSTRG.3963.1
CGGGAACTGGTTCCATAGATTTTCTCTGTACGTTCTATTGCGTAACGGCCCCCGATGGGACTGCAGCATACAATCTGGGTGCCATATTTTGAGCGGATTTAAGATCTGAAAAATGGATAGTTGCACCATGTAATGCTTCGAGGCGAGAAAAGCAGGCTTGTTTGCGATGACAGGAGGATGGTAAGTTGTTCATCTCGAAGCTTAGGACAC
>MSTRG.5103.1
GCCTAGGCCGAACTTCCCGAGAATGAGGGGTGTCGAGGCATCCTGCGCGCCATTTCGGGCGTTCCCATCACCCTTTATGATAAGCACATTCCTTCTAAGAATGCAATTCACTACCGTTTGAAGAATGTCGCAGAACTCGCCCTTCACACTAATGTCGAATGGAACGGCTGGAGACGTAGATCGCAATTACGGCACGGTTGACTGGT
>MSTRG.16391.1
CCGGGACTAACCTCTGGCTCCCAACACCTTACGTCTAACCTCAGAACTGCTGATACAGTGCTCCCACCATATTCGAGCAATGCCACGGAGACTTCGATGCTCGAACATCAACAGTCTTTGCCAATCTTCTACCCTTAAAGGCCGTTTTTCTGAGCCGTATAAAACAACGGACCTAGCCGCCCTATTGTACACTCAACCATCGACAGACAATCGGATGTCAAGTCAGCGCCACAAATGACTGCGGTTGGCAAAAGCCAAACGCGTCTTCTGTATACGCGATGACACTTCATCCGATATCTGTCC
>MSTRG.2729.1
GTCGCTGGTCATTTTTCGGTTACAAGAAATCATTTTCTGTCCTAAATTATTCGGGCACTGGTAACACACTGGCCGGAATATAAAACCGACGCACATCAAAAAAGCGTCGTATGACAGATGTAGTATGCAAGGATCATTATTCTTCCACGGGGGCTGTTTCCCATGTAGCATACAGCTCGTTCGTAACATGGGTTTTCTTAGCAGCCGTTCTTGCACAGGTCAAAATTGAATTGATGCGAAGGAAATCAACAACCATGGTACTGTGCATTTTTACTGAACGTTTTATTTCGGTAAATGCCTTTTAACAACAGTTGGTATTGAAAAGAACTCAAGTTGCAGGTCGTCGTGTTTCATGTACCTCAAAATAGCAGAAATAGGGATTATTAAGATTTTATTGGTTGACGAATAAGAGGGAGTGACGGAAATCATTGATATGTATCATTCATTTCACACGGTCGGTTTTAATCGATCAGAAACCGCTTGAAAACCGGTCAATGTAACAAACCGCTCTGAAACCGGCCAAAAACCGATCGGTTTAGGAGCGGCCCCACTACAAGGGCTGTGTGCGATCTGCAAAACACAAAGACAAAACTCCGTGAGCTCAAAGCTCAGCAATTAGATTAACAGGATCCTACACTTACATTAATCAAACACCAATGTGGTAGCTAATATTCCGCTCACTACATTGTTTCCCCCAACGAAATAACACTGTCCGCAGTGTCATTTTCTCCTTTATCACATGCACGTGTTCGGTTTAGTAGGACATCTCACTGTCGGTCACAATCCATCACAATCACTCAATTAAAAGCTAACTGGGCGATTTTAAAGGTCTAGGCCTCCCATTCTACTTGATTCCATTCGCAGGGTCACACCTTGTAGCAAAACCTCTCCGAAACCGACCGGTTTTTGGGCGGTTTGTGCAACTGCACTGGTCGGATTTTGAGCGGTTTCTGGATGGTTTCCGAGCGCCTTACTTTTCATTCATTCTTCATTCTTCATAATAGAGGCAGAGGGTATCTCTCCCGTGTAAGCCTCCTCACCACAGCTCAGTGATGTAGACTCATGTGTGTCTCCCACCACCTCTTTAGAAATACATCCAGAAGTCGCTTGAACAATATGTCGTTGGGCTCTTCCACCACTTCGGCTGGCAGCGAG
>MSTRG.868.1
GCATCGTTCTCTATAGCTTTAAGACGTGGACCAACCAAGTAGTTGTTTGGTGAAACGCCTTTGTATGCTTTCAATCGCAATTCTGTCAAATTTCGTCATGTTAGAAAATATTATTGGGCAGTATTCAAGCAAAGGCCTGACGTGTGATTTGTAGATGCTGATGATGCTGTCCCGGAGACGAAAGGAGCAGAAGTGAAGGGCCACACTTCTTCTAGCCTTGGCCGCTTGGATGACAGCGTGCTCAGAAAAGTTGAGGGAGCAGGAATAGTTGAGGCCCAAATCGC
>MSTRG.15663.1
CTAGTTTCGCCGCTTTTGTGAGGTTAAGATGGCTAGAAACCTCGAACAGTGCTTGAATATCGGTTGATAACCGCTGTACCCGCAACTCTTTGAGGACTTTTCCCCCTAAAAGTTGCTCTGCCAGCTGCTTCATTTCTCTCAGTAATGCGGAGGGATTCTTACTACCTAACTCTGTTCGTTGAGTCGGCCGCTTTAGTCTTGACGATCCTGACGGCGAAAGACGAGAGATTACCGCTTCTTTCGCGACTGTGTAGGAATAGTTATTCGACATTACGCGCGTACCG
>MSTRG.6742.1
TTTTGACACTGAAGCTTGGGCCTCAGAACACTGATGACACATGGAATTCAAGAGGATGGTAAATGACAAAGGGTGGTACGCTTTCAATGAGATCAAAAGTCACTTTGACAGTTCCATATTAAGGGTGAGTTGTTGCAGCGGCCTGGAGATGACCGAGCTTGAATGTGTAAACTCATGAGCAACCATTGCAACAGATAAAAGCAACTTACCCGTATTTAGCTCCAAGCAGATTGTCTGTTGTTCCATGACATAAGGCCGTTGGCTGTTTGTCTGCTTGCTGTAAAGACAACTGTTTTCCGCCAACAAAAAACATTTTTGACTGCTCTGCTTAAGGACGGTTGAACCGTTAGCTTCCTGTGGATGCACTTTTTCTGATACCAATCTATTCCTCAAACGTGGTCCAAGTTGTTTCAGTAAAAGCCAACGGTCATTTACCTCACCGTTTTTTACCGTATACTAGCAGCCGTCGTTGCTTTTGGCCTTTTGCTGTTTCCTAGGATGTCTTATGCACCTGGTTAACACCTGGTATCCGGAAAACTAAATATCC
>MSTRG.8294.1
GCATCGGTCATTTTATCAGTGGGGCATTATGGGTGAATAGATGGGGCAAGGAGGGGTGGTTAGGGACAGAAGACAAAGATTGAATAAAAGGGAGGGAACTCTGAGCAGTAGCCCACTTATCACAACCCACCTCGCTCGATGCAATGGGCAGCGCGGTCCTGATTATCCTGCGCGACGACCGATGCAGTATAGAATTCTTTCTATTCGTGCAGTTCACGGGAGATGTTGGACGGGTACTGCTAGGGTGTCTAGCCACAAAGCAAGAGAACGATTAGGGTCCTCATCCAAAGCCCTTAGTACTAACAAGAACCTATCCGCAAGACAGCGGGATGGCTTTAGTGGAAGCCCATTTGCTTGGATCAGTTATTCTTCCGCTAGTTTTGCCAACTGAGTTGCCAGTTCAAATCGACCCCCAACCTGGAGGATCAGGAGACTCGACTTTGTCTGACCTCTACCCATTGATCTGTCAGGTATGATTGCATCTCCGGCTTAAAGAAGCCATCCTGTATAGCTCTTTGGGTCATTGAGGCGTGCAAGCCATCACAGCACGTCAAGGTGCAGTCTCGTCGTGATATTTTGTGACCTCGGCGTACGCCCCAACGGACTGCAGTTCTGACAGGCAGATGGATGAGTTCTGTGATGAACTCGCCACCCTCGTTCGCAGCAGCAAAGACTCTGACAGTGTAGGGCTAGCTGTTGATTTTAATGCACAAGTTGGTTAACTCAGTGCATCAGAAGCTTGTTTATGTGGGCGTTGTGCTTTACCCGCTCAGCGCACAGCAAACGGCGGTAGGCCTGTCCAGTTTTGTGCAGACAATCGGTTGTTCTTGTCTAGCGCCAATTTCCGACACAGCTCGCGTCTCACAGCGATATGGCGCTTTTACTCTACAGATACTCTAGGCCAGATTGATCATATCGCAGTAGGCTACCGGTGGCGCAATTCTGTTCAGGACCGGTCTTGCCGAACCTACCCCAGTTCTTTTCAAACTGGGTGGAAATGCTTTGAAAAAATCGGTTACAACCTTGCTTTGTGACATTCGGAAAGAGGAGCGTGTTCCGTCATTATCGGGAAAGTCATTGATTGTTCCCATCTTCAATAAAAGAATACGCAATGACTGCAATGACCATCACGGGATCAAATTAATTCCGATACTCACCAAGGTATTAGCTTCGATTTTGCTGCGTTGTCTCACGTCGGCTCGCGAGATTACCGACCGCGAACAAGAGGCCGGATTTCAGCCAGGCCGTGGATGCATCGACTCCTCGCCAACTACTTGAAACGCGTTATATATATATATATATATATATATATATATATATATATATATATATATATATATATATATATATATATATATATATATATATATATATATATATATATATATATATATATATATATACACCATCGATCGACAATAATGATTTCCTTAGACCTGAAAGGCACCCTCGATTCGGTTGATCGAACATGCTTTTCAGTGCTCTACATCGAAAAGGTATGCTCCAGAAGCTCGTGAATCTACTGAATTCATTGTATTCTCATACTTCTGGCTGCAAAAGAGTTTACGGTGAGCTATCCGGTCGGTTCGAAACAACCAGTAGTGTTCAACAAGGATGTCCCATAAATTCGTTCCTGTTCGACATCGTCATCGACGAAATAAAGGAGAATGCGTTGCAAAAACTTCAAGATGTGGGCATCGAACTAGAAAGTAGTGGAAAGTTGTGTGATCCAGATTAAGTGGAAGACGTTGTCTGCTTAGTCGAATCCACGGAACATGCTCAACGTGCACTAGATGGACTTGCACGATTTGTGGCTCTATTCGGCGTGCACTTTGCACCTCCCAAGTGTAAAGTTATGTTAAAAGACTGGACATCAACGGTTCCCAGCTTGATGCTCGATGGGAAGGTACTAAAAGTTGTCCACTGTCTCACTTTCCCCGGCAGCAGCGTGACGACGGATGGGAGCACGGTAGTAAATGTGCATATGCGCATATCCAAGGCTCGAGCTGCGTATGCTGGACTGGAGCATATGTGGCACCAATCTTATACTTCGCTGAAGTTGAAAGGTCGTGTGTACCGTGTTGTGGTGCGTACAGCTTCCTTGTATGGTTGCGAGACATTGTCTAAATGCCGAAGATGTTCGTCGTCTTGAGGTTTTCCGACCATCGATATTTGTGCGGTATCGCTAAGATTGGATGCAGTGATCGGGTATGCAATGCCGATGTCAGTTATCGAGTATTGGGTATCACTTCAGGGAGTTTTCTATCACAGCGTGTCCGGATTAGAAGACTTCGTTGGTGGGGGCACGTGTTACGTATGGCAAACACACGTTTACCATACCGTGCCTTGTTTTCCGTTCCTCCTCGGGAATGGAAGTAACCATGTGGAGGTCAACAGATGACGTGACAGCGAAGAATGAGAAAATGTACAGCGAATTTGGGAAAAGTAGATGCCTCACGCCTTTGTGGTTGGGGTCGAGAAGATTCCTCAATCAGTTGGCTGGAGACACTGAAGGATATGGCTGCAAACCGTGAACGGTGGCGATCGTGTTGTTACTTTCTGTCAAATCAGACTGATTGATCAATGTAGGTTTGTACAGTTAGACTGTGTATTTGGTGTGTTGGCTACTAGGGAGTTCTTTACTTTTCCCACCCGTGTAGGTCCACTCCATGTCCATCTTGTATATTCATACTTTCTAATTCACCGTACAACATGGTGAGAAAGGCAGTAATCCGTGAAGCTTGCTCTACTGTTAAAAGCTATACGATGACGATGATACAGCTCCGCCATTTGTATGTATTCGCGACGTGGTCCATTCGGTTGTAAAGCTGACTCGAAGAGAGTGGACGCTGCGTGGCGCATCGGCGATTGTAACGGCTAGAGTTCATACTTGTGAGAAACATGCGGTGACCTGAACATAGCCAAAAACCGTTCCCCGTTTTCTGAAACAGGAATCGGGGCCAAACCCCCCCCCCCCCTCAAATGCGCCTCAATCGAAGACAGTCTGTAGCGGTGGTCAACTTCGTTCCTACTTTTACCACGTTTATTGTTTAACTGAACGCTGACTGCCAAGAGCGGTTGCCATTTGACCGTTGCTCTTGCGCACGCTCTCACGCACGCTCTCATGCACGCTCCCAAATACACGCTAACCACTATCTCTCCCAATCGTCTTCTCGTTCTCACGGGTCGTGGAGAATACTGTTCTGGTTAACATATTCGTACAGTGCCGAGCATTAGAGTAACGTGCAGGTGGTCAACGCAGTACAAAGGACCGAAGCACGCGTTTACTAAGGAAACCGCGAAATAGGGTCTAACAACCTTACAAGCCGACCAACTCCAGCATTTATGTCTCCAGCTAAAACCACGGTATCATCCCGTTTTGCTTAACGTAGGCGGTCACGTGACTTTTGGAAGAACACATCTGGGCTGCAATCAGCAGGGGCATGAGCCAAGACGGCAAACACACTGCGTCTATTGGGACGACTTTTGCTTACTTTGCACAAACCTCTAGGTCTTACTGCGCACAACCGACTGTCACCTGCCATCCAGTCCAGTAGCACATCCCAAACCTTCTCACTGAGAGCTACGCCTACGCCAGCAGGATCAGCAGCCGCAGATTCAGGGTTCGTAGACAAACCCAAGTACAACGCTTCAGACGGACTGGATGGGGGCATCAATCGAACGACCGAGCTCGAGTCTTGGATGTGAGTCCCTTGAATGCAACATACGTCGATGGCAAGGGTCTCCAGCGTACGGGCTCAACACACCTGTTGTCCTATACACATCAGCGTCCACACATTAAATGTAGCCAGTTTAAAACTACGCCTGGGGCGAAAACGACTATCAGCTGTCGGAAGCGGATCCCACAAGATTTGGATACTAGACGAAGGAGGACAGGAGAACACGAATAGGACTTTCCTCAGAGACACTACCTCAAGTACAACCGACTGCAGTTCCCGAAGAATATGGAAATGTGGGTGTGTGCGGGTGTATTACGTGGCATTAAAAAAATAAACGTGTGTACGGTGTGAGAACATCATCGCGAGCACGTTTTTGACGAGCGTAACGATCGTGTTGTAAAATACCCATCAGTTCATCATCATCATCGTACAGCGTTAAACAGTAGGGCAAGCCCCACTGACCACTGCCTTTCTCACCATGTTGCACGTTGAATTAAAAAGTATGAATATACAAGATGGACAGGGAGTGGACCTATATGGGTGGGAAAAGAAAAGAATGCCCTAGTAGCC
>MSTRG.16905.1
AGTTGGTCTGGAGTACATGCATAAGTGGTATATGAAATAATTACCACTGGTGGAAATTCGAACATATTGAAAGGAAATGTTTTTGGTGCGCTAAAGAATATGAGAGGCATATGGATAGAAATCTCGTCGAAGCGTTCGGTGAATTATTCACTTTACTACAGGCATGTCAAGAAGTATTAACATGGAAATATTTCAGTCTGCAAAGATGGTAGTATATAAAGTGGTGGCTGAATACTGGAGGAATCATATATGTTGCAAACAATTGCGTATTTCTTGGGAGAGATACTACCAGAGTGATGGTGGCAGGGAACGTCCGGAGTAAAACAGGTGAGCGTGCGGCAAGTTGTTAACTTTATGTAGGGTTGGTATGAAATGTCAAAGCGGAAGTGGAAGACTAATCAATATTGACCGTGTGGTTACATCCATTATACAGGTGTTTAGTTCTGCGAGAGGAAAGGTAAAGTAATCCACAGATAAGTGTACGTCAATAGATGAATGCTGTGTGGTATGTACCATGCAAAAATGACAGATCAATAAAACTGCACAGGTATATCGCGGGAAGCGGCCGTGGATCAACGAATATAGAAATAAAATGTATCAGCCGGTGCAGATAGTGGTGTGATTTAGAGGTTGCATACGGGGTAAGTTTCGGTAATATAACACGAATGCAACATCTGGAAAATCAAAGGTCTCAATAACGGTGATGGTATAGTAAGTAGACGGTGAGTGTCACATTTCTAATGACCAATTTGACAGGTGTAACAAATGATGGGAACGGAGCGTCGATGCAGCATGGGAAGTGTATCGAAGACGTTCAATCGTGGAGGAAACTCAGTGATCTACAGAGCCCGAACACTCGATGAAACAGCATTGCGGATGCGATCGGATGGACCGATGAAGAGTGCAGGTAGTTACTAATTACTTCGCTGCCTACTGGAGGACTACTGAAAGTTATGTCAGCGCCGGACGTTTTTTTTTTGGTGACCGATGAAGCAATGAACAGTGACAATAAAG
>MSTRG.9427.1
CAGCAAACTCAGGAGGATTAGGTGCCCCATATCTTCGTAGCTGGGGTCCAAAAGACCCCTTAACCGGTTGGCTGGATCCACTGAAGGATATGGCAAAGATCCGTGAACAGTGGCGATCGTGTTGTCGCTTTCTGTCGAATCAGAATGATTGATCAATGCTTGTTTGTACAGTTAGATTGTGTATTCTGTGTGTTGGCCATTAGGGCGTTCTTTTCTTTCCGTCCCGTTCACCTTGTATATTCATTCTTCCTATTTTCATGCGCAATGTGGTGAGAAAAGCAGTGGTCAGTGCGGTTTGCGGTACTGTTTAACGCTGTACGAAGATGACGAGTGAGTGAGAGAAGTCGAGCGCGAGAAGTAGTGACCATGTGTAGAAAACTTCAGTATAGGCATGTGGACTGAATACCGCCCGTTA
>MSTRG.12030.1
ATTGGCTCTAGCCACACCAAGTCCTGTGCAAACTGAACTGAACTGAACTGAACTGAACTGAACTGGTTGGGCAACATACTGGACGTGCCCACGGAGCTCCTTGGCAATGTCTGGCGAGGCGGTAAACATAACTGATTTATCCATACCTCAGTTACAAGAACTGGCTAAGCAGTATGACCAGAATATAAGGTTTTTCACAGCATCGATTCAACAGTTAAAGACGCTTCAGAAGCAATTTGCTTCCTCGAAAAATTGCCTTTGTGATTTTGCACCAGCTACTCAGAATGGGGATGTTTTGGTACCCCTTACTTCTACACTTTGCGTCCCGGGAAAGCTCACCGACACAGAAAATGTCATTGTCGATATCGGGACAGGTTACTTCTCCGAAATGACAATAGATCAAGCTGAAAAACACTTCACGAGACGGATTGAATATATCAACAAGCATATTCAAGAAATAGCTACGGTATTAGAAGAAAAAACGCAGGCACATCGCATTATTGCCAGCACTTTGGAGACGAAAGTTCAGGAATTCATTCGCTCTCGGGCTACCACTGCAGGAACTGGCTCATAATCCGTGATGCAATTGTTATTTCTTCTTCACTGAAGAGTCTACTCTTATCCAGCTTCCGTTATTCTCATCTGGTCTTATGTTTAATTCCAAGAATTATGACGTGTCTGACGATGTC
>MSTRG.18794.1
GAATCACGTGTGCCTTAGGGCTCCCACGGAAATCTGCAGTACACCGTGTGGATCGATCGTGAGTAAGTCGATACCCACGAAAAAGGGCATGACATAGCATAGCACGCTACGCTTCTTTTGTGTGTATGTATTTATGTGCTCTTCCATACCATGATCCGCTCCATTGTGGTCTGTCAGATACTCCAGGCGGGGTTAGTCGCAGGAAAACTGAAGTGTTCATTACTTTTGATGAAAAAACGAATAAACCTGACAAACAAAC
>MSTRG.9694.3
CTCACCTAGGTAAAGTAAATGCAGCTTTCCCCATCAAGCCTCTACGTAGTCCACCAAAATTGACAGATGAGGGGAACCGCGGAAGTGTGGAGACAGAAGATGCATTCAAAACTCCGAGGTTAGTGGTTTTATAGATCAGGCGATAAGAATATTTCGTATAGCTCGTCCCACCCAGTAACCATCAGTCAGTCGGCCGGTCAGATGCAGGATTTACTACAAAGATGGCAAGGTGATTGATCTATCAACTCCACTTATGATATTCAGACTAAATGGAACGTATTCTTTCCTGCCTAAATGGTCTGCGGATCGACCATTCTTTGCTAATGAGGAAAATTGACGGTTTCATTAGCCGTGGTGAGGGAGGGGTGGCCTCCACCTACGAGCCGTTCCAGGCTAACGATGAAGCTCAACTGAATAAGTTGGAAAGTGACCTGAAAGTCAACAGAAATTTTAACTGCACAGTGAACGCCCTGCAGCGCCACGCTGGCACCGATCTGGGATCAAATGTGCG
>MSTRG.4497.1
CCGCATGCTTGTACAGTCGACTATTTCGCGAAGCTAAAACGTGTCACTTGTCGAATCAATGGGATGCAGATTCGACTGTTGGAAAATAGGACAATCGTTAGAATCAGAATGTACGAATCAACAGCACACCAAATGGTTATACAGACCGCCCGTACGATATCATCGCTTGTCAAACATAAACCGAAAGCCACACTCACCACGCCAGCGAGAACAGTGGCACGCGCACGGCCAACGCGGACACTCTGGCTCGG
>MSTRG.6333.1
GGATAATTTTAAGTATGCCCTAAACCAGATTATGCGGTATACTCGCATTGTTGGTCTACATCCGACAGCCAAGGTTAGCATGATGATAGATCATGGTTATAAGGAAAAGGTCGCCCCACGGGAAACGGGTGACGCTGGCACACGGGTACGTACATCCAGCAGAGCTTTTCTTTCGCATATTCCGTCAACCAGTGGTAGTACCCCCCAGTCAAGGAGGAAATGTGCATTAGGTGTAAGGAATACAGCTGACGATGATCTGGTAGTCATAGGTAATCCGCTGCGTAATCTGAAGTTCCGTCGGCTGCGTACTGCAACATCGACGCTTTTTAGGATGGACGCGAAACGACGACGTATAGATGTAACGACTTCACCGGTCGCCGAGGATGTCTGCAGTCTTTGCAAGCTGCAGGAACCCACCGCTGACCCCGACAAAGATGTCCTTTGG
>MSTRG.2394.1
CCACAGCAAACTCCAGTCACTGGTAGTGCTGTCATCATTTTTACCGGTCCACTTTGTTAGGTTACGAAGTTAACACTTATCTGTCTGTCTCATAGAAAGTCGGGAAGTATTCCATAATGGCATGAACGACCACATTTTGTCAACTGAATTATTTGCCAGTCTCACTTTTCTTCATACGGACTTGACTTCATATGATGGTGTTAGTGTCCACATGGTGACAATCTGTACACCACTGAATGCCAATTTCGATCGTATATTGATTTCATTTGTGTCCAATTTGACCCATTTCATGAACAAATGCGATGAATTCATCCAACCTATTCAGAGACAAAAAATGATTTTTTTTGACGAGGACATACACTGGAGATTTCAAAATGTTTTCCCCCGGACAAAATTGATAACGAGAAAATGGAAAATGTCCAGGACAATTCGGCTGCACCAACTTGCATTGCAACGAGATCGTCCTAGGCATTATTTGGATTGTTTGGCATTCTTGACACTTCATTTTC
>MSTRG.8565.1
CTGGGATCCGCAAGGGAGATGTAGACAGTTATTACGGATATACATTTTGGCGAAACCACGCGTCTTATTTCAAGCCACAGGTCTTTTTCCAGTGAAGATTACCATATAGGGGAAAGCAAGGTGCAATATTTACACGGATTGGAGGTAACCATTCATCGTCTTTCGTCGTCGTATTGCTCTCCTTCGGGCAGTTTCTGCAAGGAGGAAAGTTACTGTATACCATTGGTCAAAATAACATAGATAGGATTATTAAAGCTGGAAAATCCAGCATCTGTGACGG
>MSTRG.1934.1
CCACGACGTATTATGAGCGCACAGTTTAACTTATCACGTTATCATTCTTGGAATTTAACCCTGTCTAATCTCAACATTGCTGATACGGTGTTCCCGTCACATTCCAGCAGTATTACGAAGATATCGATGCTCAAACACAGTCACTGCGTATTTTCTACTAATAACGGACATGTTTCTGAGCCGTATAAAGGGATTGATCTAACTGAGGCATTGTAAACTAGACTCCCGGCAGACAGTCGGATGCCACGCCAACGGCAAAAGTGAAAC
>MSTRG.14117.1
GGAGTGTTGATTTGTGTGGCATGAGTTAATATGCAGTATCAACTATCAACTCAACAATGGAACCATGGAACCAGTTTGAAGCTGCTGGTTCCTTGTTAAAATTCGTCGTCATCTCGGTGGAGGTGGACTGCTGAAGCTTCCTGAGACAGGTGCGCGGTTGCTCCACTGTTTTCATTTTTGAGTTAAGTGTTGTTGCTTTGTGATGAACCGTATTGTTCAGATCTCTCCACTTGCTACTCATATCCACATAGTGGCCAAACATTGCCTCCGTTATACTCAGGCTCCTGCAGCAAGATCCATCACAGGAACCGATC
>MSTRG.3642.1
GTTTCGTTCACATTTTTGCTAATAGTTCTCTGATTTCATTTCAGCTGTATGATCCGATTCCAAATTGATTAAAACCTATAAACGGCCATCTCGACTCCTTCATTCCTTTCGCCTGTGCGTGTGTTTGTAATCGCTCGTTACAATCTAATCAGTTTGGATATGGAACGTACACTCCGACCTGATCGTTTCGACGTTGATCCTTACTCGTCAGACGCATCGGACAACTGGATTCATCGGGAAAAAAACCTTGATAACTTTCTCACTGCCGTTGATTCACTTCACATTGACAAG
>MSTRG.9474.1
CTGTCGTCTCTTTCCCTGTGGATAACGTGCTTATTAGATTGCTATCAGAATGTGTTGTCGTATACAATGAAATGAAGAAAATAAATAAATGAGTGGCAATGGAATGGAGTCAGTAAACACCGAAGCCTCGTATTATGTCGGTTAGTATTGTGTCGATACACTGACACATAATACTGGCAAACAGAGCTAAGTGGGAAGATTTTCTTAGTCTTCATTTGCTCTTAATTTTGAGTTATGATTTCAGGAACAGTTGTGTACAAACCATTTCATTGCACTGAAGCTAAAAATGT
>MSTRG.12493.1
GAAAAGTTTGAATGGACCATTCTGATAATGGTTTGCGCGGCAGTTTTAAACGGGTTTCGAATCCGGATCAGGCAGTGGTGCGCGGTGGAGATATCGAGAAAATCGTTAGCGCAGTGCTAAGGATGCATTATTAACAAGAATGATGCAAGCCCAGGAAACCAGAGGCCAACTGAGGTTCTGCAGATGGAATAAATTTTGAACAAGAAAAAAAAGTGTGGAAAATCGACGCATGCGAAGAGGATAGCGATCCATGAAGACAATGCAGACCCTGAATGACGGATTTACCGGAGTTCTGTAAACGGAATGAGATTTGAAGCAGGGGGACCTGAGGCCAGTTTCGTGAAAGTGAACACCGGTGGATGTGGGAGAAACCGCAGTCCATAAAAAGGTGAGTTTTGATTCAGGGCCAGTAACATGTACTATTCAGAAATGAGAAGGCGCAACTGGAGGGTCTTCGAGAAATGGAGAGTCAAATTCCAGCCGGCTACGGTTCGGAGAAAAGATAACCTGTGTTAACGGATAATAAAGTGGGAAAATCTTCGCATGGACTTCAGCGTTATGCTGCTTCAATGACAAATATATATGTATGTAATGACGCATTTGCCTTCAGTGTTATTCTGGTAACGTACTACATCGAATGCGTAAGTTTCATCTGGCAGGGCAAAGTATGTGTCAGTCAATCAGCCGAGTGTGGCTGTATGTTAGCGGCATGCGCGTGAGCTGGAATTCGTGTTGGTTGCGTTAGAAAATGCTGAACGATCTGATAAGCGATTGAGGGTATCTCCTGTGGTGTGGTTGGATTTCTGTCCCAGTTGCCGTGGTAGGTTCCACTTGAG
>MSTRG.18859.1
GTTTATTTGCAATTAGTACTTGGATTCACTTTGTTTTTTACTGGGAGATGTCAAATGAAACCAGACTACCAGGACCATACCCGTGTTTATGCATGAATGCGGCTGAACAGTTGCCCACAACCACAACCAAAACCATTGAACGCAGTGCATGGGTAATGCTTATTTGAACGCAGCTGATCACCAGAGTAAAAGTTGTCATAACCAACGTTGA
>MSTRG.15783.1
AACGAAAAACTGAGAGGGTGGATGAAAGTACAGAATTTTAGGGAACGCCAGTATTCACAGATAAAAGCTGTGATTAAACGCGATCGACTCAAAGATAATCCAGCTACTGAGAAAACTCGACGTTTACAAGAAAAGAGATGGAAGAACCTCAAAAGTGGTCAATCCAGGCAGTAAACAACTGTGCCAGACAGGATCAGAAGTCTGCGATACGTCTAGCGATACCAGGTGTTTCTCCGCAGTTATCGAGTGACTCTGACCGGGAGTGAGATCATAACTAGTACATCAATCGTGGATCGATGAGGCCGGGCCTCCAAATACCTCAATATGGTTGGGGGTGGGTATCTAAGGTTCCGAGATGGTTGCTCGTCATGAACCTCTCTCGAAGTGCTCCCAAAT
>MSTRG.13920.1
TGATCACTGGTACCGAGGCGTGCGTTAAGTTTGACGAAAAAGAGCTCCAGGTGATTTTTACTATACAATCCAAATGTGGGTCACCACGGTATGATGATGGATATGGCGAGGCCTTGGGAAAGTCTTCTTCAATGATATGGAGATTACCATGTGGTATTCAAGATTGGCTGTTTCTGTTTTGCGTTAATGAGTTCTCTCTGTGATTATACATACTTGTACAGTATGTGATTCCGTGCATACAAAATATCACACACTACGTTCGATGCTTTCTTGGAGTTCCTAATTTTCAGTAGTTTTGCACAGGGTTCAGCCTATTCCGTCCATTAGATATGACATTTGGAGTCAAGAACAGGAATTAAACCATGACTTCTGAAATGAAACCTCTTGATGTTAATTCTATAACCCGGCAAGGCCAGGACTACATGGAATGTTTCGACCCGAAACCCTCTGGATGATTCCAAGAAAATAGCATTTTTCCCATTCCATTGAAAAGGACGCATACAGTCTCATGAAAAACTTCTCTTCTCTGGATCTTCCCATCAGTTTACCATACGACAAGCTCAGAACCACTATTCTACAACACTTCAAGCCAGTCACTTTCGTTTCTGCTGAGAAAACCAAATCTAACTGCCTTACTGGAC
>MSTRG.7580.1
CATAGGTGCAAGAAGCTGGACTATCACTGACGTTTTCCGCCAGTCCTGTGCTCTGATCTGATCTGGTCTGACTCAGAACACCATTTGCGTTGTGTCGAACTTAGAGTTACAGGACGCTGGGTGAAAGTAGGGCAGTCCTCTCAAGTAATTTTATGACTGTGTATTATCCTTCTCTTTCTTAGTGTTGCTGCATGTTCCTTCCATATGGTCATTATTTCC
>MSTRG.1434.1
CATTCCATTCCAAATGCTTGACCGTCCGTCACACCCTGTCCGGGGATGTGTAAATTTAAATTGGCCTTATCCAGTAAACCAGGAACAAGTCGCGAGGTCAGTGAAATTCTTACGAGTGCACCACAAAACTGACCAGCTATGCCCAGAATAAAGTAGACGAAATTGATTCGCCTCGTCATTAGTAAGGCCACGGAAAGAGCTGCAGTAATTTGTGGTCCACTAATCGATCCAACAGTCCACACAGCGACTGCGAATGCTGCGGAGGCCGTGACCGGCCCACTAACGTTACTTTCCAAATTTCCTTCAGCACCGTGACATGCAACAATGAATATGATCATTCCCAATCCGAGAGCTTCGGCGGCAAAGACGCGACACATGAACTTGATGTGGTACCAATCACATCTTGGTAAGGTGGCTGTGGTGGCCTT
>MSTRG.12956.1
CCAAGGCCATCAAAGGCGGAAACCGCAGCATGAACCTTCACAAAGCTTCCGGCAGCCGTCTAGCCTGAACCCGTTGAACAAGGCTAAGAAAGGAGGCTGTGAGCCTTTCGAGATCTTCCAAACGAGAAAATGAGCTTAGATCAGCCAAATGCCTAAGACAACAACCGAATAAATTCTATTCCGATAGATCATCTCAGACACTTCCGATTCTCGATACAATCTTTTCACCACGTGTAGTATTTTGCTAAGAAATGTCAGTAGGTCACTACTCACCTGTCATCTATTGATCATCCTTCTTGGAAGCAACCTTTCTGCCACTATCGTAGCTGCGCACCACACATCGATTTTTTACCAGTACCCATCAAATATTCATGCATTATATTCCTTTCTGTTGAAAGCTGACAATCCGCTCGAAGTCTACATGTTTCTATCCGGCCACTTCTTTCACCATTGCTTTAGCAACCGCAGCCCAATGTGCTGTCCGTTTGTTGTACCACTAGCTCAACCAGTATATGGTCGCTGAACTTCACAACTGTAATACGACTGATTTTTCTTGTTCGTCATGCGTAATGCCACCTTTTTCATTGTCTTATTCTACATCGTAACCCTCATCATACATTGCAGAGCCCTGTTGCTTGATTACGTCTTCTTCGGGAATGTTTGTTTTTCACGGTAACCATGTATCCGGCAATCCAGTATGGTTCTCTGGCAGGACAGTCTTCTTTCCGTAGGATTTGTATGAATCCTTATTACTCCCAATCCGCCCCACACTTTGGCAGAATAATTACACCCTACCTTTAGCCGGCTCGACTACCTGACCTTGGG
>MSTRG.5833.1
CACGTTACTCAATAAGATGGAATATTCACAAATTCAGAATATGAAAGTCGAGAGTATCAAAGATGGAAAGACAGAGCCAGCAGCAGTTTGAATGGATCATTCTGATGATTTTTTCGCGCGGCACTTTTGAAACGGTTTCGATTCCGGCCTGGGCACTGGTTCGCAATAGAGATATCGAAAAATCATTAACGCAGTGCTAAGGACGCATTACGAACGAGAAAGATGCAAGCCAAGGAAACCGGAGGCCCGCCGAGGTAATGCAGATGGAGTAAATTTTTGAGCAAGAGGAAAAAGGGTGGAAAATTGTACAGAAGTATGTTCGGGAAAATCAACACATGCGAAGAGGATAGCGATCATGAAGACAATGCAAACCCTGAATGACGGATTTACCGGAGTTCAATAAACGGAATGAGTTTTGAAGCAGGGGGGCATGAGACCAATTTTGTGAGAGTGAACACTGGTGGATATGGGAGAAACAGCAGACCATAAAAAGGTGAGTTTAGATTCAGGATCAGTAACATGTACCATTCTGAAATAAGAAAGCGCAACTGGAAGGTCTTCGGGAGGTGGAGAGTCAATTTCCAGCCGGCTACGGGTCGTAGGAAAGATAAACAGTGGTAACGGATGATAAAATGGAAAATCTCCGCATGGACTTCAGAGTTATTATGCTGTTTCACTGACAAATACATATGTATGTGTTGACACATTTGCCTTCAGT
>MSTRG.12684.1
ATATATATATATATATATATATATATGTATATCAACATCATTGTTCACACTGCCAAACCACTGTTTCAGTTGCGTTTTCCTTTCCAAGTGTTGCCGGTACATAAAACTATGTTGGGAGAATAAGTACAACATTTTTTTTGTACAATGATTTCTCATAAACATTTATTACTTATATTTACTCCTCCTTTTTTGCCCGTTTGCGCTTTCATACCAGTTTGTTTCCCATCGCGATGAAGCGCTTTTAGTGCCAGCTATACGTGAGATGTTAATGATGAACTTGGCCCATCGATGAAAGCGTTATTATCAAAACACGAAATTTAATATCTCCTGGTAGTGTAGTTTCCTGGCTAGTGATTGTAAGCACCATTAGACAGCGGCTAATGAAGCGTTGTTAAATCAGGAGAGAGATTTGGAATCTAGAGGTACGTGGAGATGGAGTATGCGTTAGAACATTTGATTTTCCACTATTCCGCCTCTTTCCGTACCTGTGCCGGCACGGTACCGGTAGCGTTTCCGAAAGATCTCCGAAAGTTACCGGAGAACCACCGGAACACTACCGGCACCTTGCCTGAACCGGTCCGGAGCCACGCCGGATCCAGTGTGCCAGTAGGGACAGATAACAGTCTCAGAGAACACGAGCTGAAGCTTGTAAAACTCCATTGCAGTGAGGAAGCTAGGGTAAGTTTCTCCACCCAACTAATAGTCCTTCGATGTATTAAACCACCGGCATCCGTTGTGGAGGCCCATGGGGTCATTCATCGCAGGAGGAAGTCAGATGCCCACTGGGACAGCTTGTTTGGAGGCCTGACTTAGAATCACAGACTACCTCATGATCTCTGAGTAGCAGGACACGCAGTGTTTGAAACTACAGGAAAACGTTTTCATCAGGAAAAAAACCTGGACAGTGCTGTGAATCTTGTTCGTGGATGACGGTGAAACCCAACTTCTCTCGCTCACCTACAGGGATAAACTGGAACCCGGTTTCACAGGCTAGCACGGCAAAATTGAGCAAACCTAAACTCACACCTGTTTTCCACACTTTTGCGCGAAGCCACCACAGACTAATAAGGTATTGGCCTCGCACACAGCATTACCGTCATAACATGGGAGGCCCGACGACATAGGAGGAGATTAGTAATAATAGGAGCACAAGACAGCTAAACACTTACCCTAATGCAGTCGCCAAAAAGTCACTATAATGGAGCAGTGATCCTTGGCCTGTTGAGCGTTTCCTACAAAACATAAAAACTAAGGCCGATGTGTTGTATTATCCTGTTTTCCCCTTACTTGACAAACTGAAGTCACAAGATGATGTGATATAGGAGGCCACCGGGCTTCTACCGCGGAAGCCGACAAAAAGTGAGGTACGATACTAGACTGCCAAAAAAATTTATGTTTTTAAAAAAGTACCAGAGGACAATGACGAAACCTTGACACCTGGAAGTCAAAGGTCGGGAAAAAAGAAACAAAATGTAAGGTTGACTTCTGAGCAAGAGGTGCAGGGGTCTGCCGACCTGCCATCACACGTCAGGACGCCACATATCATCCATCACCCAACGCAAAACTGGTCCTCAACCTGTTTTGGAATGAAACCAAACATGTAGCAGAGATCGGATTGAGTCGTGTTGACGGAGGAGTCCTAGCACGGTGAAGTGCCCTTAGTCTGACATCCTAGGCTAGCGCATTTTCACTCTCACTGAAGCCAGCATCGCAGCTAATTCTGAGCAATTTTCAAATCGTTGAACTTCTCTTTATCGTTTTCCTCTATTTCCGAGCGTTATAACCTTACTCTTCATTATCAATAATAATTTTCTGTCTTCCTTTTTCCTTTTTCCTGCTCCACCACCTTCACTGTCAAAGCTTAAGTCGTGCCCATATACGATGTATCAAGATGTTAAGCCTCCAGTATCATCCAAGCAAGCACCACTACCGCAGTCTAGAGGGAAAACGAAAGAATGAGCGCCATGGTATCAGCTTCGACGATGACAGCTTATCATGTTACCATGTCTCGTGGTCCAGTGTGGTCTGTGGTAGCTTGTTTGTCTACCGGGATTCTCTTGTTTTTCAAAAAAGGAAATAGATGGCCGGAAAACTACTGACCAGTGACCTTGTCGTGACCACTGGAACAAATGCTATATTTCCACTTTTCGTTGCAGCACCTGAGGATCTTTGGGGTCTCGGGTGATCAGATTTGAATCTGATATGCACCCGATGCTAATTGCGATAACAAGTGCGATGCTAAGTCCATGCAACACCATTCGAGGTCAAGGTCAACCTGACGTAGATATTAGGTTGTCTCGTTTTTTCCCTCTTTCATCGATCAAGCCTGTTTTACTTAGCATTGAACTGCAGAACACCAGCGGTGCGGCCGTCTTCCTCGGTGAATGTAGCTGTTTTTGAAATTTTTAGAACACACAGCTCGTCCCCCTCCACTTAAACTCATCTTTATCTGTGCTGACTGGATCCTGAAAAGTGTCAACGCCCCTCACCATTGATATAACCGCTTGCCCGGATGAGGCTACTTTCCCCATGAGAAAGTGTGATTCCCTCTCTGTGGCCAATGTCCCACTCCTCAATCCGGACGAAACGGTCCTTCATAATGCGCTGGCAACGGATGTATTAAATGCGCAATCCAAAGTCAGGCTGCAGAGATAGCCGAGCTAAGGGCCACCGTCTACACCCTTAAGGATGGGCTGACCAGCCTGAGAAGTTTGGTTATCAAATCCCTTTCGGTGTCCCAGGAAGCCGATCAGGTGTGTAGAGCTTCTGAGCAGCAAATTCTTGAAGCCGCCAAGATTTTACAAGACATCGAGAATTGCTCCAAGCGAGTCCTCCTTTGGGGTCGCTTCCTCAGTTCGGATCACCCTCATAACACCTATGCTCAGGTGTTCAACCGCCTTAAAGCTCCCTTCCCCACTTAGAAGTCGGCCCAATTGGTTGGCAACTAAACGCAACAACCGGGTTCACGCTGTTCTCATTGAAATGGGCTCCACAGATGCAGCCAAATGAATTGTTTCCTCGGCCGCAAAGCTCAAGGAGGAAATCAAAGGGCTTAAGGGCGTATCCATTGATAAGCCATTCCATCTGAGGCTCCACAATGAGAAGGCTAAGCCAGAAATTTCACAAAAAGCCGATCCTAAGCTGAGAGTGCTGCCAGTTGTCCAGGTTACTCGCCTTGAGGATCGAGCTGCATGTCCACCATCCCCCGCTTCCCTACTGACACCATTTCCCGTGGCCGAAAGTACTGTCAGTTTCCTTAGTAAACGCGTGCTTCGGTCCTTTGTACTGCGTGGACCACCTGCACGTTACTCTAATGTGCGGCACTGCACAAATATGTTAACCAGAACAGTATTCTCCACGACCCGTGAGAACGAGAAGGCGATTGGGAGAGATAGTGGTTAGCGTGTATTTGGGAGCGTGCGCAAGAGCAACGGTCAAATGGCCACCGCGCTTGGCAGTCAGCGTTCAGTTAAACAATAAACGTGGTAAAAGTATGAACGAAGATGGCAACCGCTACAGCTTCGAAGCGGTTCCAACGCCTCTTGTTGGACGGTGGATGTTTGCCGGAAACGGTTCCAGCATACGATTTTCATGAGATTTATCACTCAGGTAACACTCCCAGTTATATGCATTCTTCTCAGATAATCTCAGAGACGCAATTAGATTCGAAAGGAATTTTCTTGCCGAATCCGGTATGTCGGCGTCAACGGATGATACGTTGCCCATGACACCATTTTCGCAGCGGTATACCGTTCGCCGCAGGTAC
>MSTRG.9335.1
GCCTGAAAGAAACAGAAAATCTCTTATTACAATTATCTTCATTGGACATCGAAATGTCCCATACTAAACAGTACGTAGTTAAATTAACGTTCCTTTTCGTCCACGAGTTATGTCCTGAGAATAATGCTTAAATATAGCATCGTATAAACCCACATTTTTGCCAGTATCTGTAGTTGCAAAAATTGATTAGCTAGAGAAATGCGAGTGGAAT
>MSTRG.12259.1
CGCGGTTTCGGTTGGGTTAGCGCTGTTAGTTCGCTGCGATTGTTGTGGTGGATGTGCGTCAGAGGAACCGTGGGAGGATTGACGTAATCGGCCACTGTTTGGATTCTTTTTGGTTTTGCTCGCACCGAAGCTCACCGCAGTGCAGCGCAGTGCAGCGCAGTGCAGTGCAGCGCAGCGCAGCGCACCGCACCGCACCACACAGTAGCTGATCGCAGACGGACAGG
>MSTRG.11138.1
CTTCATGTATGGAAGCAGCTCAGTCATCGTCGCTAGTGTCAGTCCGTACCTCTAGCCACCAGTGCTGGGACTATACTCTGCGACATGTCTACTGGCATACCTCGACCAGTCGTACCCTCTACATATCGACGTCTCGTGTTCGATACCCTTCACGGACTCTCACATCCAGGCATCGCAGCCAGTCTCCGATTAGTAGCTGCACGATACGTCTGGCCGTCCATGAATAAAGATGTTCGTATGTGGGCAAAACAGTGTCTAC
>MSTRG.11153.1
CCTCAGATCACTTCACAATTATCTCCTCGGCCCATATCAGGTCTATCTTCTAGGCCTCCCACTCCCCTCAATGCGGTCCCGCCGTGGGTGCCAAAAATGTAACAGGCAGGGGCAATGCTCTTCCGACGAGGGTAGCACGTGTGATCTGCAAAAGCACAAAAGGGACAAACTTCATGAGCCGAGGCCCAGTAAGTGTATCAACGGCACCAACACTTACATTAAACGAACAACAAGATGGCGGCCTCCAATCTGGCCGTTACAAGTTAACATTTGAAACGTGAACAGCAAAAAAAGACGGCACCACCCGGTGTAACGCAGAAGCCCAG
>MSTRG.11427.1
CGAACATCTTTATTCATGGACGGCCAGACGTATCGTGCAGCTACCAATCGGAGACTGGCTGCGATGCCTGGATGTGAGAGTCCATGAAGGGTATCGAAAACGAGACGCCGATATGCAGGGGGTACAACTGGTCGAGGTATACCAGTAGACATGTCACAGAGTATAGTCCCAGCACTGGTGGCTAGAGGTACGGACTGACACTGTAGCGACGATGACTGGGCTGCTTCCATACATGAAGAATCCTGTGCCTGTGCTGCAGCCATGGCAGGGATGTCTAAAACCGGAGATTTAATGGCATTAAGCGGAATACGCGACAAAGCATCTGCAACGCAGTTCGACTCACCTTTAACGTGTTGTAGGTCAGTCGTGAACTGTGAAATATAGTCTAAATGTCTGACTTCTCGTGGAGAGTAACGATCAGACTTAGTATGCAATGCATACGTCAGAGGCTTATGGTCTGTAAAGAGGATGAAATATCGACCCTCGACTGCATGGCGGAAGTGCTTAACGGCATTATATGCAGCCAGCAGTTCGCGACCAAAAGCACTATATTTGGTTTCCGTGGGATTGAGGCGTCGAGAGTAGAACTCTAATGGCTGCCATATCCCAGAAACAGACTGTTGCAGGACCGCTCCGATGGCAAAGTCGGATGCATCCACCGCTATGCTTAGCGTGGCGGATGGAACTGGGTGCATGAGGAGCGTGGTCTGAGCTAATGTCGCTTTAATCTCCGAGACCGCTACTCGTGCGGCATCCGTAAGCGACAACTTACGTGGATTGCCACGAAGTAGGTCAGTCAATGGAAGCAAACGTTCAACAGCATGGGGTATGAAACGACGATAAAAGTTAACTAACCCCAAAAATGCCTTGAGCTCCTTGATTGAGGACGGTACGGCGTAATCTTGAATAGCACGCACTTTATCCTCGCAAGGCTTAATACCCTCTCGAGTGATCTTGTGGCCGAGGAACACAAGTTCCGGTTTGCCAAGTTCACATTTATCAGGATTGACTACTATTCGATGTTCGGACAAACGTTGAAATAGTAGCGTCAAATGTTGGAAATGTTCATCTACGCTCGACGACGCGATTAGCAAGTCATCGATATAGACGTGAACAAATTCCAAGTCTCGTGTAATGCTATCGATAAACCTCTGGAATGTCTGAGCAGCATTTCGCAAACCAAAAGGCATACGTAGGAACTCAGACAAACCAAAAGGAGTCGTGACAGCGGTTTTCTCGACATCTTCAGCGGCGACTGGGATCTGGTGATAGGCTCGCACCAAATCGATCTTGGAAAATACAGTCGTGCCGTGAAGTGATGCCGTGATGTCGTGTATGTGGGTTATCGGATAACTATCGTAACGGGTAACCGAATTTAGTGCGCGATAGTCGCCACATGGTCGCCAGCTAACGCCATCTTTCTTAAGAACCATGTGCAGAGGTGAGGCCCATGGACTGTGAGAAGGACGAACAATACCTTTAGAAAGTAAAGTGTCAAACTCACGTTTGGCGAAAACCAATTTGTCCGGTGCCAGTCGGCGAGGTCGTGCCGTAACTGGTGGTCCGTTAGTGACAATGTGGTGTGCCACACGATCGGTCACTGTCTCTATCTCTTCAAATGGTTTAGTCAATATGGGGAATTTAATAAACAAAGACTGAAAATCGTGCGGAATGTTAGAAAACAATCCTGTGATTCGGTGTGCATCTGTTCGAGCTGCAATACCCGTGCTTAAAAGCAACCGCAGAAAAAGTGAGGTCTGTGTCGAGCTGCATCTTATCCTCTGGCGAGCTTATGTTGCGATAATATATCGTAAAAAATATATATCGTGCAACGAAAGGAGGACGTGAAACAGCAAAAAATCACAGACTCACCGGGCGGGCGAATAATCCAGGAGGTTCTGGAAGTTTCGGGCTCACCAATATTGAAGACACTCGTGAGCGGCTGGCGAACGTGTCTCCTATCGGGTCTAGCAGCGAATACCAACGATATCCCCTCTATCGGGCGAATAGAGAAGACGTTAGTCGGTTTACAGATGCGAGGTGTATTCTATATATCGTGGCACCGAAACAGCACCGATACGAGAAATACACCAAACGGAAAACGGAGCGAAACGCGACGGCTGCGCTGAGAGCGAACCGCGAGCGAACGAAGGAAAACGAAAGTGATTTGAAACGAGGTCGACGGAAACCTCGGAAAAGTCAGTCCAGTAAAACGTAGGCAACCGGAGAACACTGAGGTCAATGTCAAACGTCAGAAAAGATCGTGGAGAAAATAGATCCAAAATGGTGTCCAGAAAATAGTCATTTTCTCAAAACGATCGAGGTCACTACAAGGTAATAGAACTAGGAACTGTCCAGGTATTCAAAGGGGCCCAGATCGTAAGTGGAACGAAATCATTTCTGACAGTGAGCCGGAAGCATGTCTTTAGACAGATGGTTGTGAACACTGGGGTCCGTGTGATATGTTCCATTATTGAAGGTTTCCGCTTGTTGCTTAATGACTCAGTGAACACTCACAATGCATAATGTCTTTCGCAGTTGATGTGCGATGAGGTTTTACGTTTTCCTCCTATTCTTAGCGGATATTCGACGAAATAAACTACCCAGTGGTGGTGGCCAACCAAGTGTGCATACCACCGAATGAATTCTGGACACTCCATTGGCCGTGGTCATTACCTGTCCTGTGCAAATTGAACCGAAAAGTCATTGGAATCTGGGGATTAGTGGTGTGCAAAAGCTTGAGAGATGGACACTTGGGGTACTTAGGAAGCACAAGATCTGAAGGATTACCACAAATCCACTAGGCGCTATGTAGTCGTTTATTTTTGCCCATCATTGAACACTCGGGCCCATACCTCATCCAGGCGGTGCTTCCCTGAAAGCGCACAGCCCGTTCGTAACATCGGTTTGCGATAAGCTCTCGACCGGTTTGTTTGGAAGCCATTTTCCACAGATCAGAAATGAATTGATACGGAGTAAATCGATGATCGGTGTAATGTACACCGTTTAATGAACATTTTATTTCAAAATATTCATTTGGATACACTGAAATGCCCTTGAATACCAAGTTACATATCATTTTGTTTCATTCACCTGAAATGGACAAAATGGGGGGAATGATTAAGGATGCACAATTTGGAGGATAAAAGTGGTCAAGGAGAAACGTACTCTGGGAGAAGTAACATAAATTAACAAACCATATCACGTACCTCACACGACTGGCGAAAACCGCTCAGAAATCACCCAAAAGCTGATCATTGCAATAGCGAAAACCGACCAAAAGCCGATCGGTTTCGGAGCGGTTTTGCTGCAAGGGTGAACTCAGCCATTGTGGTTGCTTCGACTACTTTTTGTGGAAGTGTATCCCAGTATTTTACCACACGCTGCGTGAAGAACTTTTCGTGACTTCCCGAGGCTTCCTATCCCAACGGTGGACCCCACAAATTCAGTCAACAAGAGAGAAGACCGGTAGAGTTTGAGGTGTATTGTCAGTCCAATTGAACTGACAGATCTGGGGAGGCTAGCTAGCTAGAGTCGAACCAATGAGTCAGTGATGCATCACGATTCATGAGGCCTAGCCGGAAAACACCAGGTTCACCTAAACAAACATCACTCAAACAATCAGCCTCTTACTTGGGGTGAATGTAATTAATGTTACGAATGTGTGTGGAGTCACCGATCCGTGACGTGTGTTGCAGCGTGATGAGTGAAAGTCACCCAAGCAAGTTCGGCATTCCATGAAGAAGCTGTCTGTGACTTAATTGTGGTGGTGGATGATTTGCGCCTGATTCTGAGCCGCTTCTGAAATCAAGTAACCTAGTGATCCTAGTCGCAAATATTACTGGTAACTGATTACCTGGTGCTGAATCTAGATGAGCTCTTGGGGAGCATCTAAGTTTCAAGTGCGATCAAAACTCACTGGCTGGAAGAAATGATTTAAAGATTTTGATTCTTGTGTCTCCGAAGAGCCGCTGAAAACTGGACACAGAGTCGAGTTCGTGGCCTATTCTTGAAGGCGTGTCCTCGAGGCCGCAAGCTTTGCGGTTCCTTCCCAGCTGCAGAACGGCATAAACGCGAGTGTCAAAATCGACCCAGCCTGCTAGGACCTTATACACCGCCATGAGATTGCCACGCCTCCTTTTCATGAAGAACAAGTTGATGTTCCGTAGGTGTTCCTCATGATTTCTACCCAAGCAGCATACCCATACGGGGCCCGTACGGGCGAACTATGGAAAAATTGTAAGCACTAACATTCCAGTGTTTGGGCAGCGATACCAGGGCCCTTGTGGGCATGCCTACAATTCGGGAATAAAGCGCGCGAGATATTAGTGCCCTCTTTGCGGCTTTCAGATGAAACTTTTTGTTGCTTTGCGCATTAGTACTCCGGATACCAGGTACTAACTAGATCCCAAGAATGGCCTAAGAAATGGGCAACAAGCCAAAAGTTGCGACAGTTGCCAGAAGACGGTGAAAGTCAGCGGGATAGTTGAAGGATGGTTTGTATTGAAATAATGTCGGTAACGTTTACGTAATGGAGCGACGTCGGACACGATGCTAGCTAAGGGTTCAACCGTCGGCAAGCAGAGCAGTCAGAAGTGTTTTTCAATTGGCGGAAGCCAATTTTCCTTACAGCAAGTAGACAAACAACGAGTAGCCCTGTGGCAGCGAACATTCAAACTGCCTAGAGCTAGGTACTAATTAGTTATGTTTGTGTGTAGTAATTTTTGGTCACGAATCTACACATTCAAACTCAATCATATCCAGCTTAAACCTATGCCAGTCTCCCTATTCTATCGTCTTAAACCACTCCCTTGCCTAATATGTTCAAAGATAATAATTTGTAAAAAATGCACATAAATTATGGAAGTTTACGACTTAAGCTTGTATGCAAATGCGATATGTTCATTCTTATTTTTTCAGTTGATTGGTGGTGTATTTTCGTCCGGTACACGCTGTCGGAATCTGCAAAGGATTTTCAAGCGAATTGCCCAGTATACATATGTGTAGTTACAGGCCGAAAATACACCACTAACCAACTGAACAAGCAAGAATGAACATACCGTATTCGTTAATAAGGGTAATTCGTAAATTTGCATAATTTATGTAAGTTTTCCCTAAATTATGTTCTTTTCGAACACAATAGACAAAATAGTGGGTTTGAACTACGGAATAGGGAGATTTGTGTAGATGTATTTCAATAAAGCAACAGAAAGTTTCATTCGAAGGCCGTAAAGAGGACACTAGTTGCCTGCGCGTTTTCCCCCTGAAGTATGGACATGCTCACATGGGCCTCGGTATCGCTGCCCAAACATCGTAATGATATTGCCCACAGTTTGCCCATACGAAGCCCTTGTAAGTTGTATTCTTCGAAAGTTACTGAGAGTGCGATGCATTGTCTGGTGTATGGTGCAGGTGTATAAGACTGATGATAGAGGGCACTCTTTGCGGACGCCGGAGTCGAATGGGAACTCTGGAGACTCTTTGCCGTAGGTGCGTACGCGCGCCGAGCAGTACGACCCTAGCAATGATATACTTTTTGGGTATCCCGTCGCTCTGCAGTACGCTCCAGAGTAATTGTCTGTTAACGGAGTCGAATGCTGCCCGTAAGTCAATGAGACACGCTTTGGTGAGTTGCTGAAACTTAGAACGATGTTTTAGAATTTGCCTAGCGTAAAGATCCAGCCAATAAGGCCTCGTCCTCGACAAAAACCACGCCTACTTTTACTTTTCTGCGACTATCTCCTGGAGGATAAGTCGGCTCCATGAATATCTCGTATCATGGCTGACCATGCGGTGCAGATCGCAATCCACTTTTTCTTCCATTGGCGGGTACCATAGACTGACCGTAAGCCTAGACGCTCTGCATCCTTCTCGACAGTTTCGATCCAAGTTTTGAGCTAGCCACCACGGCGACAGCGTCATCCAGAGCGGGGTTCGGGACGGAGTGTTTGTTTGGTTAGTTCCGTCTCGTGACGCCGTAGGATATGACCTAGCCACTGCAGTCGACGACCCTGGAGAAAGTCGGAGAGTTTGTCAGTTTCTCAGCACCTTTTCCTAACTTCGTCGTCGGATACTCTGTCGCACCAATTTGTCTTCGAAATAAGTCACAGACACTAGTGATCAAATACCTCAAACTTTCTAGTATCCTCGGCTCTTAAGGGCCAGGTTTCGCAGCCGTAGCTGAGTACGGGGCGTATAGCGGCACGGCACCTTGGTCCGAAGGCTGATTTCACTGCGGGTCCACAACGCTCATCGTAGCTGGAGAAATGTTTTCTTGATGTTGTCTATCCGGAGTATTGATTCATCCTTTACCTGACCGTTCGGAAATAGTGTAGAGCCTAGGTACTTGGATGACAGAACACATTCGATCTGTTGGTCATTGACAGACAGCTGTTGAGATGTTGGCCCTGGGTAAGTTGACATACTTTTGGTTCTAGTAATGTTCATTTCTAGCCCGATGGACTTTGAGAAGAAATTGGTTCGGTCGAGGACTGTTTGGAGCGTGACGGGAGACTCCGCTAGCACAACAATGTCATCCGCGAACTCTAGGTCCGAGATGTACATCTCCTGACTCAGTTGGATAACGGAATAATCAGTCAGTGCCTGTCTCATTGTCCAGTCGATCGCGTAGTTGAACAGCACTGGTGAAAGAGGACAGCCCTGTCGGATGCCCGTAGTAAGTGTGAACTCAGATGACTCTACCATACATACAGACCCGCGCCCTAGTAGACGAATAGTATCCTCTCAGAAGCCTTGCGAGTTTAGCGGGCATCTCGTCGGACTCCATTGTCGCCTAGAGACACTCCAGGTTAAGTGAATCAAAGCCGACCCGAAAGTCGATGGAACAGGCTGCTGTTGACTGCTGGAACTTGTAGCGGTGCTCCACTGTTTGACGTAGTGTGAAAATTTGGTCCACACAGCCTCTACCATGGCGGAAACCCCCTTGGTTCGGTCGGGTGCGGCGGTCTCTCACAACTGAGAAGCGGTTGAGCAGCAGCAGCACGCAAAAAATCTTCACAGCCACGTCGATCAGGCTGATCCCCCTATAATTGTCTCACACGGATTTGTCCCCTTTCTTTAGGATGAGCAGCAGAACGGACATGCTCCAACCAGTCGGAAAGACTTCTTCCCACCATATGGAGCCAAATAGGGCGTGTAATCTGTCGACTAATGACGATAAGTAACACTTGTAGACTTCGGGTGGAGTGCCGTCTTCTCCAGATAGATTTTCGTTCTTCAGCTGATTGATGATTGTGGTGATTTCAGTTGTGCTCGGTGGATCGCTATTGAAATCGTACGGCTCTGCAAGAACTGCGGGTTGTAGGGCCGTCGTGTGAAACTGATGGTCAGTTGAGCAATCGACCGAAGTGCTCTACCCATCGTTCTATTTTGCTTCTGTGCTCAGGTATAGGCAGACCGGCTGTGTGGCGTAATACCGATTCCTGCTTGCAGCACCTACCCGACGCGTTGCGAATTAGGGGGAATAGTTTGCCAAAGTCACCAATCCCTGCTGTAATCTCTATTTTTCAGCTACTCCCATCCACTGCCCCTTACAATCAGCCCTAGAGGGGCGCGAGGCCTCGCGTTGCAATCTGCGACGTTCGCCACTTCCTGATATCTGGGCTTCGTATGCTTTGGTTGGCAGTTGAAGTATGCCCTCTGAGATGCCTTTCAATTTTCCCTAGTTCTTTTAAAGCAGCTTCACTAACCGTCGATTTGATTACCATCCACCGTTCTTCTACTGGCGTTGAATTCGGTGAAACGTCGGTTAGTGTGGGTAATCGGGTGGCGATTGCACTTAACAGCACTTGGCATTTCCAGGGCCGTGACGTTCTTGCGGGTCGGTGAGGAGGCCTTAAGGCGTGCGGATAGATGGATTCTGAAGAATGCACGAATAAGAACGTGGTTTGTGTCGTTTGCGTTTCCCGTCACTGCGCCTCGGTATGCTCGAAAGTTTTCTACAGATGAAGCCCAACGAGACCTCGCTAGGATACGGTCGATTTGATGCGAAGTGCGATCGTAGTTGGAGTACCATCTCAGTAAGTGCCTTTTAGGGTGCTAAAAGCGTGTGCTGCAAACGACCATTCTGTTAGAGTCGGTCAAACTAACCAGGCGGTCACCATACTCACAGCGTTGACCATGACTAACTTTTCCCAGGACGTGCCGCGTTGACGAGTCCGACGGACCGTTCCAGTCTCCAGCGATGAACAGCGTGTCACTTCTCTGGATCCGACTGATTACCTCTTGGAGGCTGTCTCGCTGTCCGCTGTGTTAGTCGGAGCATAGACCGCAATAACCGTTAAGCCTTTGAAACGTGCCAAAGAAAGTCTTTTTGAAATCGGC
>MSTRG.3148.2
GTTGCAATCGGTTGTGAGGCCACACGGGAGCGTCGGATTACACCGGATGGTGGTACAGTGCTGCGAAAAAGGAGGGAGAAAGGTGCGGACGACTGAAAACTGTCGATGGGGAGGTTTTACCGACAGCGACACTCACATGAAACAGGAAGAAGCCAGACATTGTGGTGCGAGGGAACTGATACAACAAAGCAGTTGAAAATGCGAGGGAGCAGACGTTTTTATCACTGGAGGAAATACGGTTAATGGAATATTTAAAAAACCGAACAAAATAATCAGCGGTCTTCCGAGTGGTGTTCATTACTGACCCAATTTTAATGGCCTCGTAATTAGTTAGGAATCGTTTATCTTAGTTTAGA
>MSTRG.10712.1
TTTGTTTATAAACATTTCGTTCATTTATTTTGCTATAAAAATAATCACTTCGACTGCAGTATGCACTTTGTAAAATTCAGCGAAATGATCCAGGATACATTGTGCAATCTATGTTTTTGACTTCTGTTTTCAAATTTGCAACCGGGAAAGGTTGTTTCGTGTTTCTCAAAAAGGTTAAAGTCGGGAGTTCGAGCCTTCGTATGGCAGTGGAGGCGAAACGTTTAGAAAGGTTATCTT
>MSTRG.16242.1
ACTCGCTAGAAATGAACCACTTGGAACGCCCAATGAGTTGGATCAAACATGAACAGTACTAACAAGATTTTCAAGTGAATGGCTACAGACACACGGAACAATGAACCACGACTGAAATCACCGATATAGTACGAATGGGATACTATTCCCGTCCATTCTCACCTCTGAAGAAATATGAGACAAAGCACCCGAATCACTGAATACCGAAGTTGAGGTGAACTGTGCGACTTACATTACACCAACAACATATTACATATACAAAAC
>MSTRG.14817.1
GTTGAGGCGGGAATTCCAAATCGGTTTCGAAATCGCTGGGGGCGGTGTGGATAGCTGGACAGTCGTGGAATGGCTGATATAAGCGACAAATGGACGGTCACTAACAAGTAACCAGGCGGAAGAGATGCCAAAGAACATTGTTAGAAGTAAAGCAAGCGTGGGGCTTTCAAAGTGCAGTCAGAGATACCAGCGGAATATTGGACACTGATCCAGCATTGGGTAACTAATTGTGGGGGAAGCATGTGAAATAAAGGCAAGTGATTCAAAGGTGATAATAAAACGGACCTTTTGTGCAGGTGATTACAGTGTCATATGGAAATTCAAATGAAGGCGGAAAGATTTGCAGGGACTTCAGTGAACTTTTGAAGAGCATGAAGGGTGTATGGACATATAACGGACTACTAAAGAAAAGAAAAGCCGTCAATGAAACGGATTAGTGGAGACAAACGTCAATGGTTCGGCTAGGCAGAAGTTGGAAGAGTGTAAAATGTTTTTTTGTATTTGATAGAAAATTGGTAATCAAATTATGGTTGGCTGCGGATGGCTGGTATTCTGTTCCGTAAAGACCTTGGTTGCAGGTAGAATGTTGTGGGAAGCAGGTAAAATAGGGCTGGTTTGACGAAGTTGACAGCTGCGAAGGCTGGG
>MSTRG.7577.1
ATTCTTTCCACCTCCACGTGCAACATGGTGAGAAAGGCAGTGGTCAGTGGAGCTTGTCGTGCTTTTTAATGCTGTACGATGATGATGACGATGAGTGATTGTCAGGTTTGGTGGACCTTTCTGGTTGTGACAAGGGGTATGCGGTGGTGGCTGACAAGGGTGTTTGTAGGCGGAATAATAGATGAGTTGGGTAAGGTGGAATCAGAGGCAAACCGAGAAGCGAAAAACCTCGGCTCTCCCATGGGGTTCACACCCTAAAGGGTCAGTGGTGTTAGAGACGGAGAAGAAACTAGAAGGGCAAAAATTACGGGAAACGGCTTTGGCGAGAGATGAAAATGATCGTCTACTAGAAGCTAGACGTTCGGCTTTGGGGCGGATGAAACCATCCCCCACCTTCTGAAAACAAAGCGAACATTTATTTCTGGTTCGCATAAAGAGGAGTAGTGGAGTGGCACCACCGTCTGAATGGTAATTTCTTTAAGCACAGCGCAATTGCAG
>MSTRG.3426.1
AAATTTACTCGAGAAGATACAAAGCCACTAGATCGGATGAGTTGTTTCCATCTTTTTACAAGGATGGAGTCTAAGCTCGGATTTCGGAGTTAACAAAACTCCTCCGGGTAATCTGGAATAGTGAGCAGATTCCCAGGGAATGGTGTGAATCGGTGATTGTGCCGATTTACAAGAAGGGTGACAGATCCTCTTGTGAAAACCACCGAGGTATTAGCTTGGCAGGTATCGCATCCAAACTGTTCACCGGTCTTATTCTCCACCGATTATCCAGTGCCCGCGAAACGTATACCCGTGAGAATCAAGCCGGTTTCAGACTCGGTCGTTGTTGTATCGACCACATCTTTACTCTTCGGCAAACCTTAGAGCACAGACACATCTTCCGTAGGCCCATAATCTGTGTCTTTCTTGATCTGAAAGCGGCATTCGACTCAGTCGACCACACAGTTCTCTGGCGCTGCCTCTCTCTGAAGGATGTGCCAGAGAATTTTATCTATCTTTTCCAATGCCTGTATAGAAGACGTTCGAGAGTGGCTGGTGAACGTGTCTCCCATTGGATCTAGCAGCGAAATACCAACGTTATCCCCTCTATCGGACGAATAGAGAAGACGCAAGTTGGCTTATAGATGCAAGGTGTATTCCATATATCATGGCACCGAAACAGTACCGATACGAGAGGTACACCGAACGGAAAACGAAACGCAACGGCTGTGCAGAAAGCAAACCGCTAGCGCGTACAATCGGCGAACGACCGGAAGTGAAAGTGATTCAAAACGAGGTCGACGGAAACCTCGGAAAAGTCAGTCCAGTAAAACGTACGGAACCGGACAACACTATGAGGTCGATGTCAAACATCGGGAAAGATCGTAGAGAAAATAGACCCAAAATGGTGTCCAGAAAACAGCCATTTTCTCAGAACGATCGAGGTTACTACACCGGTATGCAAACAGCCGAAGTTGAGTCTGTGCTTACGGCGTTCTTTCATCCGAGTTCACCACAGAAAGTAGTGTTCGTCAGGGTTGTCCTCTTTCGCTCTTCTTGTTCGATTTTGTAATTGGATTG
>MSTRG.17994.1
AATTCGACTCAACACGGGAAAACTCACCCGGCCCGGACACTGTGAGGATTGACAGATTGATAGCTCTTTCTTGATTCGGTGGTTGGTGGTGCATGGCCGTTCTTAGTTGGTGGAGCGATTTGTCTGGTTAATTCCGATAACGAACGAGACTCTGGCCTGCTAAATAGTATGCCTGTCCTCTGTGCTCGTGCAGGTTGCGTTGTCCATTGCCTCCTCGTGGGGTAGTGGTTACGTTGACCGGCGGGTGCGGCGCAGGTACTTACTTCTTAGAGGGACGAGCGGTATTCAGTCGCACGAAATTGAGCAATAACAGGTCTGTGATGCCCTTAGATGTCCGGGGCCGCACGTGCGCTACAATGACGGTTTCAGCGAGTTTGGAATCCTGGCCTGAGCAG
>MSTRG.10371.1
CTAAGGCAAATATGCGAGTAGATCTTGGAAATGTGAAATAGGGAACGGAAACCAGGCGGAGAACAATGAAAAGAAGGCGGAAGTCTTCCGACAACATTTAGAGGAGGTTCAGGGTATTGATGAGAGAAGACAACTGCCTACCGTCGGGTGGCCTAGGAGTGTCCCAATATGGGAAATGGAAATAATACCAGGCGATCTACGGTTGGCTTTAGACGCCCTCGACATGGGGAAAGCCCCGAGACCAAGTGGGATCTACTCAGCCATTCTCAGGCCACCGGCTTGGACCCCGGCACGGCACTTAGCCACATTTCAACGAATCTCTCAAGGAGGCTGAGATATCGAGTAAATGGCAAACTGCAGAAGGCGTGCCAATTCACATGTGAGGTTTAAGAGACCAGATGATGAAATACCAGCCTGTTTAACTGCTGTCAGTTGTACTGAAGATTATGGAAAAAATATTCGGAAATACTTTGGTAAGTTGCCTGAGGGGGTAGGGGACCACCTAATCGCCGACGAAAAGCACGGATTTAGAAAGAGCAGGTCCAGCCTTAGCAACTTACTAGGCTTTTTTGATGAGGCAATCAAGAGGTTGGGCCATGGAGAGAAGG
>MSTRG.3024.1
GCCCGTTCACAAATTATTTTGAACGCCTTATACGGAATGATGGACTAACGACTTCCTGTATCCACAATGAACTCATGTTGAAATCCGCATTGAAACAACATCGGTTTCTACAGAGACTGATCGTTTTGGCCTTTGGTTTTCGGTGTATAAATAGATTTGGAATCTTCGCTGTTTTGTTCCAAATTCAGTAAGCGGAAGGAAGGTACGCTTGTAC
>MSTRG.739.1
GTTCGGGGCTGTCCTTGTGCTTTATGTTCGCTAATGAAATCGTCATCTTGCTGTTGATACTGCTCATCAAGTGATTTGTTTGCTGCTTCCTTGGGGCGGGGTCCCTGATCATCAAGCTCCGTATGTCTTCTGGCTGACCACACTTGATTCTATAGATTTACCGCTGTCGTCCTATAAATACCAACATCTTCCAAGTCATCACCACAAGAAATATATAACTTGGCACCGCAGGAACTAGTGGATTAGGAGCTATCAGGAGAATCAGTACCATCAAAAGACCCCCAAATACAT
>MSTRG.3606.1
GTGGGTTAACGTGGGCTTCAAGAAGACAGAGTAAATGAGGCTTACTTCCAAAAAAGGAATCTGGACAGTTTTGTTTAGTTTAATAAAATCATGACCGAGGAGTACGTCCGTACACCAGTCGGGAAGGACAGAGTTTAATGTGGTCGTACCGACAGCATTAGAGAGACAGGCTGAAGCAGTGGCAACGGTGACAGCAGATAAGAGTAAATTGGTAGTCGAGGGAACATGTCACCGGGATACTGTTATCACTTGAGACAAAGATCGACATGCCCGCTGAGAGTGTCCTTTTTACCAC
>MSTRG.5885.1
AGTCGAATAACCGCTCTGAGCAGCCTAGGCTCAATTAGACCCGCATAGGGTTGGCCCCACCGCTGCAGCAATTACGGAACTCAGCGGTTCATTCATACGATCTAGGACAGCAAAACAGTCCCAACTTTTTACCATCAACTTCTTCCTCCTGAACTATGCAACCCTGTGGAATAAACTCCCAGCTGAAGTCCGTTCCGTAGATTCCCTAATTATGTTTAAGTCTGGACTACACGTAGCTCTGGACAGCCAAAAACTGATCGCTCTTACGAATCCTTATATGTCTTTTTATAGAGCTTATGAGGAAAACGCTGGATACTAACGTGAACCCTTGAGAATCTAGGATGTGCCACACCATACGCCGCAGTTGCCAACACCTAAGCGTAAACCTAACAGTTTACAATGCCTAAACAGAATAATTACCTCTAATCTATAACCACTGTCACCCCAATAGTTCCTTCTACTTGGACTCCTCAGAAACTACTCAGCATAGAAC
>MSTRG.9374.1
CCACTCTCATGTTGCATTGCACTTTGTTCATTGATACATCATTCACTGGAATTGGTGCTGTGGTAGCACAAGATGTATTCCCTGTTACGTGTGCTTCACGTTCACCTAAAATGGCTCAAAAAGGCTGTCCCCAACCTGAACGTGAGGCTTTGGCTGTCTACTGGTGCGTCACTCGACTTCATACGTATCAGTTTGAATCCAAGCTCGTCATTGTTTCTGACCACAAAACACTGCGTTTCGCTTGTCATTCACTCAGATCACTACAAAATTCAACTGCAGCAATGGTTTAGCGATGGT
>MSTRG.619.1
TCCAAACATTTGCTGGCAATGAACTATACGTATGCCAGTTTACTGACCTTCCAGTTGTTTCCCAAATACCCCATGTCAGACTCTTACCAGCGCATCCCGTTAAGCGATTCTTTACATGTTTTGACAGTATCGTTTATGCACCACCCCCTTGAGACTTCATAAGATCATCGTATATCAACTGCTGTTGTCAAATCGTGTTCACCAATTAACCTGAAACGAACCCTTTATTCGAATCGTGTTTCACTCACCTGTACACTTTCGTCACTCTGCTCCAGTGAAATTTCCAGGCTCGGGCAGCTACATCCACCTCTTTATGAGGGCGTTCTCCACAACCTCTTGATGAACAGCAAATACCAATTCCGTGGTTACACGGACTGTTTTATATACGCATTCCCCCTCCTCGAAAGACACCACAAATCCTTAGGTATTATATTTCTGATATTTTCCGGGTCATCTGGACTACTGGTTTAAGTGCATTTCCTTCATCACCCAAAATTCTCCAATTTTTCGTTGGTGATTTTTCGAAAATTTTCTTTGTCAGTTTACTCACCCTTGCGACTTTACATCGACGCTATCCAAAATACTGCGCATTTTTACTTCATCGCCGCTTTACTTCATCACGTATCTCGACGGCGGAGCCTTTTTC
>MSTRG.13549.1
GTGCGTGAGAGCGTGCACGAGAGCAACGGTCAAATGGCAACCACGCTTGGCAGTCAGTGTTCAGTCAAAAAATAAACGTGTTAAAAGTATGGACGAAGATGGCTGTCGCTACAGACTTTCCTTGAGTCTGGAGATCATGAGTGAGCATTTTCAGTTGATTGGTACCAGACCGGAGTTCAGTGACAGGGTCAACAAATCTAGTAGTAAGTACGGAAGGTCAGGTAGGGATAAAACTATTGCAAAGGGGGGTGTAACATCAGGCCCAGGGTAGGAAAATGGCTAGTAGGAGGTCAATAAACGGGAGATATTTGAAACGTCAAACTTCACTATGAACTAGGTTGTAGTGGTAACATGAGGGGGAGTTTGACGAGCCAAGTATTTCTTGGGACCATAGCTGGGGCAGTGAATGAGTTGAAGGCTTCAGCAGTATAGAGGGGAGAGGGAGACGGGTATACTGTCTGGTGAAACTATGTGCCGAACATCACCACGAGTATCGGCGGCTCTAGCCTTGTGCCATAATGACATTCGAAGAGACTCGATTGGATGTCGCAGATCCTTTATCTCCTCATTGCGCAGTCTTGTTTCTTCGATTCGCTGAAAAGCGGAAAATATGCAAAAGA
>MSTRG.9765.1
CTTTAAAAGTGCGTTATATGTCCATTCACCAATCATGCTCTTCAATAGTTCACTGAAGTCCCTGCGAAGCTTTTCGCCATTTGAATTTCCATATGACACTGTAATCACCTGCACAAAAGGTCCGTTTTATTATCACCTTTGTCTCACTTGCCTTTATTTCACATGTTTCCCCCACAATTAGTTACCCAATGCTGGATCAGTTTCCAATATTCCGCTGGTATCTCTG
>MSTRG.6114.1
CTCTCTCTCTCTCTCTCTCTCTCTCCTTTTCCCTTTAACTTTGTGACTGATATGGTCCTACAGACCGCACTTTTGTCAGGTGAGGATAGCGCCATTGAAATTTTCCCGGGTGGAAAGGTATCAGACCTTGAGCATGCGGACGACATAGTTCTTCTAAGTGAAGATCCAGGTAAGTTCCAAGCTTTTCTAGACAGCTTGACTGATTGCGTTGCGATGTTCGGTATGTGTTTTGCACCTTAAAAGTGCAAGATGCTGTTGCAGGACTGGGCTGGTCCAAGCCAAACCTTCCAGTGTCTGGGGAGACTATAAACGTGGTACACAAGTTCTGTTACTTGGGGAGCTGCATGTCACCCAGAGGCCGGATATCGGATGCCTCTGCGTATACAGAAGGCTCGTTTGGCATTTGCCAATCTGAGTCATCTGTGGCGTCATGACATCCGTTTATCTACCACAGGTCGAGTGTATGCTGCAGCAGTCAGGTGTGTGCTTGTGTATTGTTCGGAGACATGGCCACTGCGGGTAGAGAACATACGAAGATTGTCGGTATTGGAACACCGATCTCTTCGTAGTATTGCTCGAATCTGGTGGGAACATCGTGTGGGCAATGCTTAGGTTCGGCGGAAAGTCTTAGGTACAAGGACCAAATCATTAAATGAAACACTTAACATTAGCAGGCTCAGATGGTTGGGACGTGTTTCGCATGCCCACCGATAGACTTCCTCAGCGTACGCATTTCTGAGTCCAGCAATGATTGGAAGGTAAGTCGAGGCGGTCAGTCCACAACGTGGCAAAAAGGTATTAAAACTCTGACCAATGGGTTCGATATCATCAACATCATCATCATCGTACAGCGTTAAACAGTAGGGCAAGCCCCACCGACCACTGCATTTCTCAACATCTTGCACGTTGAGTTAGAAAGTATGAATATACAAGATGGACAGGGAGTGGACCTACACAAATGGGAAAAGGAAAGAATTCCCTAACAGCC
>MSTRG.14296.1
CCCAAGTGGTCGGTTGTGTTAGTAATGCTGCGAGGACACAGGTATCATTTATCGTCCATGATTGTGCTCTGTGCCTTGTGTGCCTACTTGGCCTGTGTCTCTTGTTCTCTGCTGTGAATCTACGTGTCCTCGTGCCCTGTGCTTTCCGCACAGCCCACTCATTTGGTATCGTACGATACCACACAACACGTGTTGTGATTTGTTGTTTGTGCACCTATCCATGGGCCTTCTTCGTGTCCAGCATCTTAACGCCAGTTATCTTGTGTTATCGCGTCTCAGCAACCTGAGACCTGTGTCAGTTGTTTGTTAGTATTGTGCGATATAACAGACTGATGTAAACTGCGTCCTCCCAGTGCACGGGTCGAAGCTTACTAAGCTGGTGGCCAACAACAGTATTATGGCCCAGTTATTTGTATGCAGGGTAATAAACAACTGAAATTAGTTTCCTGCTGATGTAGTGGCAGGAGGCTCCGTTGGTGCCTGTCACCTTCCTGGTTGGGGCCCAAGAAATGAGGGCTGCCGTTGGTTAGAGACGCTGGGAGATACGGCTCAGAACCGAATCCAGTGGCGGGGATGCTCTATGGCCTATCTGTTAACTCCCCGTCCCTGTAAACAGTTTGGAAACAAAAAAATCAATGCGTGTGCGGTAAAAATATGTAAAAACTTTCTCCTACTTGTTGTAATCTTTATATTGAATCTTGACCCCCCACCCCTCGACTTTGTGACTTTTCTCTTATTGTTGCGTTGGCGCCATGCTTGCCCTCAAGAC
>MSTRG.6488.1
ATCCGTTCTCTTCTCAGTACGACCACCAATACCGCGCCCCACGAGCATCTCTTCCAGTACAACCGGAAAGCTACCACGGGTAAGTCACTCCCCAGTTGGCTACCGACCTCTGATCGTGTGCTTATTTGCAAACTTAATCGTACATCCAAATTCGATCCTCTGGCAAAAGAAGTACAACTCGTGGAGTGAAATCCCAACTATGCGCATGTACGTTACGATGACGGCCGGCAGAATACTGTACCGCTCAAATACCTTACCTATCTACAC
>MSTRG.10467.1
TGTGAATTGGTGGTCGTACCGATTTATAAGAAAAGCGACAGGTCCTCCTGTGAAAACCACGGAAATAGGTCAGGTTAGCAACGCATCCAAACTGCTCGCTTGTGTTATTCTCCGCCGTTTATCTAACGCTCGCAAACAATACTGGATTGAGAATCAAGCTGGGTTTAGACCTGGTCGGGGTTGTATTGATAACATCTGTACTTTTCGACAAGTTTTAGAACATAAGCACGCCTTCCGTAGGCCCACTATCGTTGTTATTCTTGATCCTAAAGCGAC
>MSTRG.13908.1
GATCATCACCTACTCAGGCAACTAGTCATCCCTATCAAGTTTCCGTCTCCAGATGTCACACTCCTGTTTTTCAATCCTCTTTCTTCCCCCGGACCGTTAAGTAATGAAACACTTTTTTCTTTCCGTCTTACAACCAACTCTCACAACCTTTCTCTCTTTAAAAGCGGGATACATAGACTGGTCCTTACGTGAATGCTCCTACT
>MSTRG.7073.1
GAGAATGAATGACGTTTTTAAGAAATTGAGAGAAGGGAGGTTGTGGAAGCATTAAATGCAACATGACTGTGGGATCCCCAGGAGATGTGTTTGATGTTGGACTCCAGAGATACACTGATTGCACTGCGGTCACGATCGATGTTGGTGTTGGCATGGCGGGAAGTGTGGCAAGAAAGGGAAGAATGTAGGGTGGCATCGTCGTCAAAGGAATAGATTGGGTTAGAAGTAGATCATTATTAAATAAAAGAAAC
>MSTRG.10832.1
CAACTGAAGATACCCGGACAATGAACGTTGGCAGTCACCGGACTACGCGGATCTGTAAGTTGTCGACTTTAGCAAAAATAAACATGAAAGGTACATGGGCGTCAACCACGCTTCAGTACTGTGAAGGAATGGGCCCAGCACATTACCAATAGACGACCTGGTTCAGTGGCCAGACCGCATGCCATTGCCTATCCAGAATCAAGGACAAGGTCGGAGGCAGTGAAGCAGACAGCACGTGATCGGCTGACCAGAATCGCCGACAAGAGTGGAGCCAGTCGAACGATCAGTGGACCAATCAGCGGTTAAAATCTGTCTGAAACCAACCACAGCCGAACCAATCAATCCGGGCGCAGCCATACAAACCAAC
>MSTRG.13570.3
CCGTCAGCACGGGCCAGTAAAAAACTATGGTCTCCCGAGCCACCTTGTTTAGAAGACCAGTCAATTTGCCTTCCGCGTACCCCGTTGAAGTCACTGGACCCAAACCATAATGTACCAGCAACCATAGCCGGTACATCCGTCGGGAGACCTTGGACTTCCGCACCAACGGTGAGTCCCATGGCATCAACAAGCCGCACAGTCGAGGAAACGCCATCCGCTTCCAAATCTCGTGGGAAGCCCAGTCCTCTAAGCAAGGAAGCCAGTTACGGTGAGAGTATTATGTGTAAGAGCAGCTTCACCAAATCCTTATTAACTCACGCCAGCTTTCTTAGCTTCAATAAAGAAAGATATTTCGGAGTTGAATCGCAAAGTCGACGAATTGCAGAGGCAAAATGCGAATTCAACTTCAAAGATCGTGTCCCAATGGGGTATCCCCGTAAACAGTGTTGATGACCTCGCGTCTCTGAATGAACGCTTGGAAAATGACAGCCACTACGAGCAAGTGGCCACATTTTTGCAGAAAGTTCTCAGTACCAACTATGGAGATTGCGCAATGGATATGATGCGTCAGCTAATGACGATAAAGTTCTCGCGCAGGTAAACATGAAAGGTGCACACGGAAGACCTGCCTTGGCGGGAACAAAAGTTTGTTCTCTTGTGATAGGTGAGTATGAGATTTTGAATTAATATTGCTATAGACGCTGTGGGCCGGAAGAACTACCCTGGCGCCACAACGCAGCTCATCCGAGAGAAAATGCGTGGTTGCTTACAAAGGAGTAGAGCTAGTCATCAAGAGAGTCGGTATGAACTGTATCGCGACGTCGGCGTTCAGTGCAATACGTACG
>MSTRG.17133.1
GAAAATACAAAATATATCGTGAAAATATAGCGCTAGGAATGCGTTATACGTCATAATAATGCAAGATGTGGGTAACTGAGGCCTATTGCTGGTTCTATGCACGGAGTAAGTTATGGACATGGAGAGGTTAAAGAAATGAATGGGAGTACAACCGTGAGCTTTGGTGAATATGAAGAGAGCGGCTCTCCATGGAGATGAAGTTGGCCCGGAATGATGAATATTCCCGATTCTAATAGAGGGAGTTCATCATGAAACGAGGGGACATGAGGAAACTTTGTGGAAATGGACAGGCAACGTTGATGAATGTGGAGGAAACAGCAATCCATATATAAGGTGAGTTTAGGTTCGGGATCAATAACCCTTATCATTCAGAAAAAAAGGCAGCGCAACTTGAAGGCCTTTAACTGGTGAAGAGTCAATTTCAAGCTGGATACCGATCGAAAGAAAAATGAAATCTTGGAAGAGAAAACGGAGCGAAAAATCTCCTTGTAGGCTTGCGCCTTATTGATCTGTTATGCTGACAAAT
>MSTRG.16099.1
GGGAGATTTATGTTATGTTCGGATGGGCTTTGGAAACGCTGTGGTCGTAAGGTCTGTTACCAGTGTTGTCGAACAATAGAGTGTTGAGACGATCTGCTTGTAACTGCAGGTCTCGTTTATCTGGTCAGTATGTAAGCAAAATACGATTTACACTGCCCTTTTACCAAACAGCCCGTTCGTAACATCGGTTTCCGACCACTTTGCAATCATTCTTCTACAGTTGAACAGGTACGAAAGAAATCAACAACCGGATACTGCGCATGATTTGTGGGCATTTTCTTTCAACACATTGATTTTGTGACATTGAAATGCCCTGGGCTGGCCGCGATCCCAAACCACTGCATTCTCGGTCCGTTCAAAAATTTTCAGAAACAAAGCTCCAGGACAGACTGCTACATGTTTCAATGAGGCCTTTTGGGGGTCGTTCTGAGTCATAAGTGAAGTCAATGGTGGTCTATATCGGGACAGAAATGGCTGGCTTTTTTACGCTACATCATTACCGACCACATCCAAGCAGTTTCTTGAGTGCGGTCGGTAATCAAATCAAATCAAATCAGAGCACAGGACTGGCGGCCGACGCTATTTGTAG
>MSTRG.10414.1
GACGTGATTACCCGCTGAACTTAAGCATATCACTAAGCGGAGGAAAGAAACTAACCAGGATTCCCTTAGTAACGGCGAGTGAACAGGGAAAAGCCCAGCACCGAAGCCTGTGGTCATTTGGCCCCTAGGCAATGTGGTGTTCAGGTTAGCTCGCGAAGATGCTGCTCCACCCTAAGTCCTATAATGAGTAAGGTTACTCGGACATGGCCCAATGAGGGTGAAAGGCCCGTGGGGGTGGAGATTCAGAATGGCCAGTATCTTCCTGAGCAGACCTTGGAGTCGGGTTGTTTGTGAATGCAGCCCAAAGCGGGTGGTAAACTCCATCCAAGGCTAAATACTAGCACGAGTCCG
>MSTRG.15233.1
GGATGATTGTCTTCAACTCGTGTTTGAGTTTTACAAATGATTCAAATAACGGGACTATATCTAATTTGCTTCCTCCAAGTTGTTTGTATCCAGGTTTGATGGAATATCGCAAGGTTCAAACAGTTCAGCGGAAACTGCGTGCCGAAAATGGTTCTTTGTTGGCGGGATTTGTTCTCTGAGGAAGGGGCTAATTGAAAAACACGTGCGGCGCCAACCGGGATATCAACCGGGATCAGGTTTTTATTGTGATTCTCTACTGGCGGAAGTGCATGCAATGCAGCAATGACCTAGTCTGTGTCGTGTGCCTTTAAGCCCACCTCTGGTGGCTAGCGATCATGGACACGCACTTTTTCGCAGGTCTCACCAAATTCAAGCTAGACGCGGGAAAATTTCGCCGAGATGATGACTTCTCTGACCGATTTAGTCACACATTTACCACGCTGCTTCTAGTAATTTTCACACTCGTCATTTCTGCACGACAGTACATTGGCAAACCGATTGCCTGTTGGGTTCCTACTGAGTTCACTCGGGCCCAAGAAGAGTACGCTGAGTCTGTGTGTTGGGTGACTAGCACCTACTTCATTCCCACAAACGATGTGTCTGTGCCCGTGAAAATTGCCGACCGTGAGGATCGAAAGATCCACTACTACCAGTGGGTTCCATTCATTCTGATGCTGCAAGCATTCCTGTTCAACTTGCCTTGCATCGTATGGAGATTATTCAATTGGCAATCTGGTAT
>MSTRG.18872.1
TCATAACGAACAAAATATGTTTGTTCACTTAAAATTTGGGCCTCACCTGCGCACCCAAAAAACGAGTTTCATCTTTTGCCCAATTCCATTGTGACTATTTCATTTCTGCAACACCAAGATGAGAATATACACAGCCGAGGTGTTTAAATTGAAACCTTCGTTGATCAGTTTTCATTGTACTCCATCAGCTTGTCGGAAATTA
>MSTRG.1881.1
TGATCACGAATCGGTAAACGAAAGGGCTTGCGCTATGCTGTTATGCAAATGCATCACAGTCAAATTGTTTTGACCCTTTTGACCTCACAACATCTTCACACCGGAATTCCTAAAGCCGAAGACTTGAAACTATGGTCAGCTGAAATGGTAGTGCAGTCTGCCACGGCACTGTTTGGTGAATCTGGAATTCAAGCCTTTATCCTTTTTGAGATGATAGACATTTGATCCACTTGACTACCACAGTATGTGAACAAAATGGCTCACCTTAACGATTACATGCGGCAGGCAAAAC
>MSTRG.12699.1
CGGTGAGTTTGAAAAGTCAAGGTCGGGTGGGTGATCCGGCTGGTCAGTAAGGGGACATCTGAAAACTGACTAATATACGTGAGAAAGGCTAGAAATCGGCATACGAAACCGGAGACAATGGGGAAAAAGTGAGATTCGGTGCAAGGATTAGGTAGCAACGAGGCATTGGTAATCTGCAATAGTTGATCGGCGAACAGGGCACAAAACTCATAGTAAAACAGGGAGCGAGCAAAGTAAGACGTAAAAGGTGAATCAGGTAAAAAAAATAGTTTATAGGAATTGGGCACAGTGGTTGGAGGTTATAGATGTAGAAGGAATGGATGCACATCATGGTGGTCAACGGGGTGATATATCATCAACAAGATAGATTGCCTGTGAGGAACTACAGGATACAGAGTGAATGCATATATACATATGTGCGCTTGTTTATAAATGTGTATATATATACACCCAAGAGAAGCCGGACCAATAAAAATGGAGTCCTAGAAAGAAATTATCAGTTATTAGGAGGGGCAGGTTAGGTAAGGTCAAATATTTGTAGAATTAACTTTGGAATATCGTGGTGAATTATCTTCATGACAGGTAAACGTGGCGGATCAACAGAGAGAGTGGAGAATACGGGAGCACAGAAGGGACGACGACTGAGGAGCAGTTCAAAAAAGGGAGATGAAGGAAAGTATCGAAGAGAACAGGTAAGAATGGATCTGATAACCTGATCTATGTAGATGAGGCATGTGGTGTCGGTCAAGAATGGGAGGAGCAATAATAAATGGGCTTACATTATTCAGCAGGAAAATGGTGGCGATGGAGATGGCTAAGCGGCGCAGAGCGATTGTGCATACATAATGTGGAGAGTTAGTTGGGAGGTGGAACTGCCCGTGATGCAAGATGCAGCAGCTGTGACGGTTAGCAGCCTGGGGGAGCAATGAGCAAAAGGGGCACCAGAGAGTAATGGCAGATCAAACGGATTGAAGCCGTGAATGAGAACCATGACGAAACATTGAGCTTACATTAGGTGGCAAGTGAAAAAGCAGAACGGTCCAAAAGGCTTTTAAAAAAAGCCTGTGGCAAACAGTAGACGAAGCAGAAGATGGAAGCACGGGCCGAAAAAAACAAGTGAGGCATAGTGAGTAGGACCATCTCAATGCAGGTGGAACGCGAAAAAGGCAGAGGGGAAAGAAGCACCGGGACAGATAAACCGGTGTACGAACATAACGCATGAACGATGGATGGGCATCGGAGTCGGGGACATTTGGGAGCTGCGTGCATGGCGGCAATTGTACAAGTGATGCAAATGAACGATACCATTCGGAGCACTGCCAGGTGGAAGGATCCACAGAGGAATCGCGGAGCCAGGCAAGAAAAATAGAGTGTCAGTGACTGGATAATAAATGTGACTGTGAGAGATGCAGAGTTTGGAACGGCATTTCTAATATGAGAACTGGTTATGGGCGCGGGTAAGGCTGGTGTGTAATGGTATAAGGCATAAGAAGGGAGAACCAGGGTGGGTTGACAGAACAGTAGGCAGTGAGGTGTAATCATGCGATCAATGAGCTTTATAGGCCTAGAGTGATACCAAATGAATAGGTACCACAGGCTGGCAACGCCGACATGGGTGAAGGGTAGAGTAGTTAGGACGATAGTGACGTGCAATGAGAGGTAGCACAGTGGGAGTCGATGGGAGCAAGGACAGAATGGGTAGGTGTTCATACCATAGAAGAACGGAAAAATCGATGTGAAAGAGCAATATGTGGGCGTACAGTGGCGAACAAGAATGGTTGGAGCATGCGCTGTGCAGCTGACAGCATTAAAGCATGCGATCCGCAACCGGTGTTAGGGGATGAAACTGGCCGCGCACTAGACATTCAACCTAAAAAAACTTCAAAGTGAGCACAGGAGGTGTGATCCGCTAGCCTAATTGCGCTCGCTCATCGTTGCAGACGACCTGCACGCCCGATGTGCGCCGGCCAAAGCTGTGGATCTGACCGCGCCCCGTACCGTTGGGAATGGCACTAATGTTTATTGATGGTTAAGCATGTGGGACGTAGTTCAACCGTGAAAATATGAGATATAAGTTCGGCGGTCGGATGGTCAGGTTGCAAGGGGTTCTAGAGGACGGAGCCAGAGGCTAATAATCGACCAAACAGCGGCAATATTCAGGTGCGTATACAAACGTTGAGGGTGAAATTCACGTAAGGAGAGAACTGGAAAAGGGGGGCAAATAAAAAAGAGCAATCGGGGTGTGCCCCTGCTATGGACTAACGGTTAATGGAGGTATATAAAAACCAGTGAAGGACGAGGCATTTGAGTGACAGAAACTACGGCGGTAGATGGAAGCAAAGTGGTTGAAATTACTGGCATTTCAATTTGTTTGATTCATTAAGGAACTAACCATGGGCAGTCTAACGTTGAGAACTCAGTCAGATGAAACTTTCTATCGTTGATTGTGTCCCTAACTGGGGGCAGCAGAGTCGGCGAAAGAGTTGGTCTTAGAAGTCGAGGCCCCTCTCGTAAGGTATATTTTCTGCCATGCTCATATTAGATAACTGGAGTTCACGGATGACACTGAGATATGGGATGAGCGCCAACAGAAATTGGGACTTGGTCTGTGAAGTTCGGAGGGTGATGGGCAACTTCTTCCACACTTTTGAGCAGACAAGAAGGAAAAACGTGACCGTATGGCCGACTTGACTATACTAGAAGGGACAGTCAAAGGCATGTGCCGAAATGAGTAGGGGATTTAACGGGAGAAGCTTACTGGGTAAAGGGAAAAAGACCGGTTTAGTCTCAAGAGGTGGAGCCTGAGTGGGTCAAGATTCATATTTTGGCATCGTTTTTTATAGCATAAAGGCGTAGACCAAACGAGCAGTTGTTTGTTAAAACGCATCTGTATGCTTTCAATCGCGACTCTGTCGAATTTCGTCATGTTAGAAAATATTATTGGTCAGTACTCAAGCAAAGGCCTGACGTGGGGTTTGTAGATGCTGATGGTACTGGCCCGGAGACAAAAAGAGCGGAAGAGAAGGGCCACACTTCTCCTAGCATTGGCCGCTTGGATGGCGGCGTGCTCAGAAAAGTTGAGGGAGCTGGAATAGTTAAGGCCCAAATCGTGGTGGTAGGTCGACTGACTATTGGGGACCCACCAAGATTTAAGGATCCAGGGAGCAATTGGAACTTGTAGGTTAGGACCTCGCACTTATCAGTGGAAAAGCTCATCCTACAGGTGTGGCACCAGCCGTGAAGTGCAGAAATGTCAGCGGAAATTGGAATTGAAAGAGCAGACTATTTTTATATCGTCTGCAAACAAGAATGGCGGACCATGGTATACTAGATCCGATGCGTCATTATTGTACATCAGAAATAGAAGAGGACCCAGTACGCTGCCCTGTATAACGCCACTTGCAACAGGTTTCGGTTAAAAATTATGTCCATTGGTGAGGACCACTTGAGAACGATGGGCGAGATAAGATTTCAGCCAAGAAAGCAGCGGGTCAGCAATGCCGAATAAACGCAATTTGGAGATAAGATGCAGGTGTGGAACACGGTCGAAAGCCTTCGACATATCTAGGTAGAAAATTACTAATGTCTGCCCGCTATCAACAGCCTTAGTGACTAGGTCGAGAAAGTCAAACTGACATGTGGTGCATGATCGCGACTTGAGAAACCCGTGCTGCCTATCGCTCGGAAAATTTGAAGCGAGAAGATGCGTGGAAATGCTATCTTTGATAATCGTTTCCATTATTCTGGTAATGATAGGGATATGGTTGATGGGACGGTAATTAGCGAGTTCGTCGACAGGTATTTTGCCGTGGAATAATGACAGAACGCTTCCATTTCGACGGTACTAAACTTAATTTGAGTGACAACAGTAATAGTTTTAGTAATAGAAGTGGGAGGTCTGATCCACGGTTATTGATTGCAGCTGGGAGCAACCTGTCTGGTCCAGGATGCGCAGATGCTTTATAGCGTGAAATGAGCCTAGAAATGACGTTTACTTCAAATGTTATGGTAGACGAGGGAGAGCTGGTATTAGCCGGAGGATTTGGGGGTGTTGTATCTGAGGCGAGGGCCCAAGATTTGGCGAAGTAATGGTTAAAAGCCTCAGTGATATTAGAGGGTGGGGTTGCCGAAGTTTTATTCGGTAACACAACGTATTGGATCGTAGTATCTGTTCCCGAATTCTTAGGTTTGCGTAGGAATGAGAGTTTTATTGCTTTATTGGGATATCTTAGGGCTTTGGCTTTTTCTTAGCGGAGCTGTTTTTCCTTTAGGTCCCGGATAATATCAGTAATACGTGTTAGTTTCATGAGAAGAGAGAAGTCATGGTTTTGGAGGTAAAGTCTTTGAATCTCTAGGTAGTTTCTTTGGGGGGAGGCAATTTTGGACTTCCTGAGGGAGGGGTTTTTGGATATTAGGCTAAGTTTCAGGAGGCAGTTTCCCATGGTAAAGTAAAAGTGATCAGCCGTTTGTTGGGGGTCGGTCGTTAGAAAAAACTGCTCCAATCTTGGTCACGGATGAGATTGGGCTGAGGGTTCCACATTAAACGGATGAAATTGTTGACTGAGGACAGATAGTCTGATAGATAAGGATGAAATGAAAGATTACCGGCTACTATCTTATGGTCGCTACCCGGAAATTTATTCAGAAAGGAAACCGAAAATTGGGAAACGCCGTGGGTGAATATAAGATCTAGGATGTCGGCGTTTCTAGTAGGGGTTTTGACGCGTTGCATCTAGCCCCCAATGAGAGTATTGGACATAAAGTCTATCAAGTTGGGAGGTGCCGTGAGGTTTCTTCAGGACATTTTAGGCCAGTTAAAATCACTGGCTATGATTTTCGCTGCCGAAGGTGGTAGTGAAAGGTAATGAAAGGCCTCAGTTAAAGGATTTAAGTCTGCAATAGTAGATGAGGGCGGGCGATCGACACAACCAATGTGCATGATTACAGTTGAGAACCCATTTGTGAGCCACAGAGAATCCGGAATTGAGTCGAGTGTGGTATGTCTGATGGGGACTACTGAAAGGGCGTGCTGTACGTACACAAGGCACCCACCTCCGCGTCTGTCGATCCTATTTACCCTAAAAACCCTGTTCCCTCCAAGCATAATTTCGCTTTTGCCGGTGTGTTCGGTGAGCCAGGTTTCAGTAATAAAGATGATGTCAGGACTGGATATAATGTCATGATTTTCTTAGTGATGAAGCTTATTCAAGATGGACCGCGAGTTAAATAAGATGAATGATAACCCACTCATGTGGAAGTGAGTTCCAGGGTCAGGTAACGTGGGGGAGTTGTTGGTCGTAGGAAGTGCACAGTGAGGGGCGTGAGTTGGGGTTAATACCGAAAAGGAGGAAAAGTGAGTTTGGGATGCCTCCTCGATGGTTTCGGAAGAATGAGCCGCGGACAAACCGGAAATAATCAATTCTGGGTTATTACGAGGTGAAAGAGAAGACCTTAGACAAAGTAGTCCTGCTACTTGTCCTGATTCGTTGGGATCGTTCGATGCTCCAGTGCAGCGAAAGAATACGGGGTTATGGAAGGCATTGGCTTTCCCGCGTGACAACCTTGGTATTGGTTGGTGTTGTGTGGTAAGAGCAGGCCTCAGAGGGTAAGGACTAAAAGAGTTTGGGGTGGCTTCGCCGCACATCGATGTGGCTTTCCCGGGTGGGGAATGATGGGAATCGGCGGTTGGTAGAGGGGATTTGTGGAGGTTATTTCGGAAGAAGGTAATTGTAATACGCAGTGTTGGCCTGCGAAGCTCAGTGTGCTATCGAAGGTATAAACGACTGATAAGGTGCCAGTATTGGAAAGTGGTTTGTTATGGCTGGAAGAGATGAAAAATTGTGGGATTGTTTGCCACAGGGTGGGGACAGTTTACTCGAATGGGATTTGTGGATGTATCCTGCGCATAAGACGACTGTGGTGAGGCGAAACGAAAGTTTTGATGTGGTAGAGGTACTAATGGGATGAACGGTGAAGGCACGGAAAAGTTAGGAAATGATAAGCTGGGCAAATGCAGCTTTGATTAGTAGCTGTGAGGTGGTTTGCGAGCATCGTTCGTATAAATGCGCATAGAGCTGGGATTTCGCTGGGAGGAATTACGGTCTGAGTAACTATCTATTTTGGGAACAGAAACTGTAGGTCCCGGCATCAGTGACGTCCCACTTGGGTATCTGTTCGCTTCTTATCTGTGCATGACCTTCAGGGTGTAGCCTGGTGACAAAAGGCGGTCGTTGCCTAATGAACTAAATGTTGAGGCCTTCACTAGGGATGGAGCGTGGGTCTCCGAATTCTAGATTTGCGGCCATGTGTTACCGTTGGGTTTCCACACTCTGCATCGGGGGCTGACTGTAGATCGTTACCAACTTTCGGCCCATGGGTGGTGAGTTAGATTGCAGCAGTGAAGTTCTATCCTTGAGTACGCTACTTCTTGGCAGCTTGTTTTTGGGAGTATGACCTGAAGGCTGAAGGTTTTGATTCGAGCTAGAATGACCTGGCAATGGTATGATGAGGTGGCGGATCTGTTTTAGTCGTGGCTATTTGGTGTGGACAAGAACGACTATACGTTGAATTATGTGTCGCCTTGGGAGAGTGATGCAAGCTTGTTAGGTCATGCAGGCTACGCGATTTGGGTAGCTGCTTCTAATGAGCAGAGCTAAGCTGTCTGGCAGGACTCGGTTGATTCGAGTCCCAGGCATCTGCGACACTATTGACGAGCCCAGGACGCTTGGAGACTGGCGGATTTGGCGAAGGCCCGGGCGTTGCGTCAAGGTCTACATCAGACTGTTGTTGGCTGATAGACGTTGGTTGCATAGAGTAGGTTAGAGGAATGAAGGGCTTAGGTGTCTTTCGGGCGGATTCCTTCCCTGGATGTTTGAGAGAGTTCGACTTTCTCAGCACTTTTCCTTGAAGTGGCGTTTTGTCGGGTGCTATTCGAATGTTCTTGTATGGCGAATGAATAGAAATACTTGTTTGTTGACGAATAAACTCACCGGCTGTCAGTGAGTCCGGAAATTCGAGAAGAAGGGGGTATTGGTGTAGTTGTGTTTGTTTGCGTAGTCTGCTGCTACCGCACATCAGACGTTCAATCTTAGCGGCCTTTAGAAAGGTACTGTCGACTATGTTGTTTGGGGCCCTATCGAGAACAGTAGATGTGATCACGTGATTCGAGTTTCGTATCCGTTTTGAAACATATGAAGATATGCTGTCAATAAAGTTACACGTGGCAACTAAGTTACAGACTGTATTTACCATAGAAGGCTCGAAGTGTTGACTCAGTAGTGTCAGAATTTTGGTGGTTCTGTCAAGAGCTTTATTTTGGGATTCAAGTGAGCTGACGTGTTGTGAGAGGCTGTCAATCTCGCCATTTGTGTCATCATGGATGTTCGTTAATGAGACGGAGCATGGTGTAGTGATTGGGAGACGTACGGCTACGCATGGAAAAATCTTACTGGCCGGTCTGCTTCTTTTTGAATTGTGCATTGTGACTGCAGGTTTTGGATAACCAACGAGTTTTATTGAAAACAAGATACACATAACATCATGCAGTGTCACACTGTGGACGGTGCTTTAAGCGGAGTGGGGTGCGGAATTTGTGAACATATATGTGGTAAAAACATCTACTTTGTTTTTTTTTTTGACAAAGAATTATTGAGAGAGACTCAAGTAGAGGTCCAGGGTTTTCTTGAAGATAGTTTTGGTCTGCGAGAGAACGATATCTTCCAGGAGTGCACTCCACAGAGTAATAACCCTGTAGCTAAAAACGTTAATCCTTAGTTAAGTGCGTAGCCACGGTTTGAAAACTTTTCTGCTGTGACCACGGAGAGGAGAGGCTGGACAGACGGAGAAGAAGGAATCGCTTTGACCTGTTTCAAAAAGGTGGAACACCAAAAACAGATCAACTCTCACGAGTCTTACGTCAAGGGATAGAGGTTGAGGAGTGAGAGGCGGACGGGATAAGGTAGATGGGATGGACCACTTACTGCCTTTGTGGAGGCCCACTGAACTCTTCCTAGGATCGCACGGTCTCGGACAAGACCACAGTGCACTATCTGACTACCGTACTCCAGCAGAGGTCGGATATATGTGCTGAAGATTATGGCTATTCATCCTCAGATATGCGCAGGAAGGACCTTCGAATCATGTTCAGGATTCGAAAAGCAGACTTGCTCGCAAGTTGGAGATGATGAGAGGAGGATAAGTTACAATCTAACCAGAAGCCGAGCGCCTTGTTTCGGTCAACCATTGGCAGTGTAGTTGCTCCGTTAATGAAAAACGTGTGACCAGTCTCTCTGCCGAAAGACATGCTCACGCATTTGTCATCAATAACTGGGAGGTTCCAATCCTCGGACCAGCGTTTCGTTTCATAAACTGCAAGTCGCAGGTCTTCAACGCTTGAACTCCAGAGGGTTACATCGTCTGCGTACATGACAATGTTCGCAGGAAGGGCTGTCGGCAGATCGTTCATATAGATTAGGAAAAGAAGAGGACCTAAGACCGACCCTTGGGGGACCCCAGTTGTTACTGGGGAGGGTTGAGACAAAACATTCCCGACTTTAACCACAAAGGTGCGGTTGGCAAGGAAGCTACGTAGGATGGCCAACATGGAGCCTGTGATCCCGTATATCTGCAGCTTATAAAGAAGTAGGGCATGGGTACCTTATCGAAGGCCTCAGCAAAATCGATGGATACAGCGTGTGAGAGCTGGCCATCATCATGGGCTTTCGTTAGACCATCGATGGCAGAAAGCATATTAGTGATGCATGATCTGTCAGGAAAAATCTCATGTTGGGACGAGGAAAGGATCCTATTTCTATGAAGATGGGAAAGAACCTCACTCATAAGAATTCCCTCAAAAAATTTGCTGGTGACGCTAGTGAGGCATATGGGTCTGTAACTAGAAGCAAGATGTCTACTACTCTTCTTGTGGATTGGTGTGATCACTGCTTTTTCCAGCTACTGCGAAAAACTCCATTGTAAACACATTGCTGAAAAAGCGAGGCATAAGGGGCAACTAATGTATCCTCGGCTTCCTTGAGAATACGGGGGTGGATTAGGTCTGGACCCATGAAGCAATATTGGTTGAGCCGTCGTAAACCTTGAGCGACTACACCAATGGGAATAGTGACACGGTTAAGGGTAGTGGTCAGAGATAACGGGTGCATGGTAGGGTGGGATGATATGAGTATGGAGCTAAAAATTGTACGGAAGTAGGAGCTGAATTCCTCGGCTACTTGGCTAGGGGAAGTGATTTGAGATTCGGCATTATCTTTGAGAGCTAATGGTGTCGGAGCTATACCCCTAAGACGGCGCATGCACTGAATGAAAAATGCCTTATTGGTCCGTGCTCGATCAAATACAGATCGTTGGACTGCATTCTGATAGGACCTAATCTTGTCTTTGCATATGTTCCGTATGATCCTGAAGTAATAATAATAATAATAATAATAATAATAATAATTGTATATTTCGGATGCGCCCGAAGCATGCTAGAAGGCATGATCAGATGATTATAGTGATGCCGGAATGACAATTCACAAAAGGGTACAACAAGTGCATGCAGAGTATCAGAGAGAGTGTTACAGTGAACTAAAACGGTAGTATTGCCCGGCAAGGGCTAGCCACTAGAATGGTGGCTGGGCAAAGGGGGTTTAACTACACAGAGCGTCTCCGTGCCCTAGACCTATTCTCGATGGAAAGACGGCGCATTCGCGGGGATTTGATAGAAACCTTCAAGGTAATGAAAGGACTGTCCGGAATAAGTCGAGAAGACCTTTTTTCGCTGATCCCCGAGAGAGGCACAAGGGGGCATAGCCTTAGATTACAAAGGAAACATTCGAGGCTCCAAATTAGGGCGAAGTACTTCTCAAATGGAGTGGTATCCTATTGGAATAAGCTCCCGGAAGAGGTCATAAATACCACAACAGTGAAGGCCTTTAAGAAAGCAGTAGACTTATGTTGGGTGGCAGTATACCCCGAGTTATGTTAAGCAGCTTTTAGGGTCAGATGCAATTTACTTATTGTTTCCACCTTACTCTGCCAGGGCTGATACTGCACAAAATTTCTGCCTTTCAGAAAAAGAAAATCACGCAGTGTTGGGAGCTACGGAAACTCGCCGACAACACAACTATCTGGACACACGATTGGCTCTAGCCACACCAAGTCCTGTGCAAACTGAACTGAACTGAAATTTGAAGATCAAGGTCGATTGATGTCTGTTGGTCTGGAGTACATGCATAAGTGGTATGTGAAATAATTACCACTAGTGGAAATTGAAACATTCAAAGGAAATGTTTTTGGTGCGCTACAGAATATGAGAGGCATATGGATAGAAATCTCGTCGAAGCGTTCGGTGAATTATTCACTTTACTACAGGTATGTCAAGAAGTATTAACATGGAAATATTTCAGTCTGCAAAGATGGTAGTATATAAAGTGGTGGCTGTATACTGGAGGAATCATATATGTTGCAAACAATTGCGTATTTCCTGGGAGGGATACTACCAGAGTGATGGTGGCAGGGAACGACCGGAGTAAAACAGGTGAGCGTGCGGCAAGTTGTTAACTTTATGTAGGGTTGGTATGAAATGTCAAAGCGGAAGTGGAAGACTAATCAATATTGACCGTGTGGTTACATCCATTATACAGGTGTTCAGTTCTGCGAGAGGAAAGGTAAAGTAATCCACGGATAAGTGTACGTCAATAGATGAATGCTGTGTGGTATATTGCGGGAAGCGGCCGTGGATCAACGAATATAGAAATAAAATGTATCAACCGGTGCAGATAGTGGTGTGATTTAGAGGCTGCATACGGGGTCAGTTTCGGTAATGTAACACGAATGCAACATCAGGAAGATCAAAGGTCTCGATAACGGTGATGGTATAGTAAGTAGACGGTGAGTGTCACATTTCTAATGACCAATTAGACAGGTGTAACAAATGATGGGAACGGAGCGGCGATGCAGCATGGGAAGTGTATCGAAGACGTCTAATCGTAGAGTGAACGCTGTGATCTGCAGAGCCCGAACACTCGATGCAACAGCATTGCGGATGCGATCGGATGGACCGATGAAGAGTGCAGGTAGTTACTTATTACTTCGCTACCCACTGGAGGACTACTGAAAGATATGTCAGCGCCGGACGTTTTTTTTGGTGACCGATGAATCAATGAACAGTGACAATAAAGGTGCCAGTGTTTGAACAGTATTAGCGGGTTCTAACACGGAACGGGCAGGATGACATATGGGATTAAAATGAGTTGTATGAATGCAGTGAGATCGAGTAGTCCAGGTTCAATAAGTCTGATGGGAATCTTGGGGAAAGCGATCGTGAGACAGGCGAAAATGAAGTAGTGTGTAAATCTCGTTTGTCCTGTCCAGCAAGAGAGGG
>MSTRG.382.1
GGTTAGTTCTCGTTTGTTCTGGTCTGCGTGCAGCATGTTGCGTGCCCTGTCTGGTCTACGAACCTGTGTTTTCCGGCGCGGTGGGTCCTTGGGGCTGCGTTATTATGCCAAAGATGTGAAGTTTGGTGCGGATGCGCGAGCCGCCATGCTCGTCGGCGTTGACATCTTGGCTGATGCAGTGGCAGTGACAATGGGACCGAAGGGGCGCAATGTAATTATTGAGAGTTCATGGAAGTCACCCAAAATCACAAAGGATGGCGTAACGGTCGCTAAAGGAATTGAACTGAAGGACAAGTTCCAAAACATTGGGGCAAAATTAGTGCAAGACGTTGCCAACAACACCAACGAGGAGGCCGGTGACGGCACGACTACAGCTACTGTCTTGGCGCGTGCCATTGCTAAGGAGGGCTTTGAGAAGATAAGCAAAGGAACAAATCCGATTGAGTTTCGTCGCGGTGTGATGCTGGCTGTCGATGCTGCGGTAAAACAGCTTCGGGAACTTTCAAAGCCCATTTCTACACCCGAAGAGATTGCGCAAGTAGCCACTATTTCAGCGAATGGCGACCACGCAATTGGGGAACTGATTTCTTCGGCAATGAAAAAGGTGGGCAACGATGGCACTATTACGGTGAAGGTATGACATCGACATCAACCTAACTAATAATTGATCTCCCAAATAGGACGGGAAAACTTTGCACGATGAAATTGAATTCATTGAGGGAATGAAGTTCGACCGGGGTTACATTTCGCCGTATTTCATCAATACAGAGAAAGGTGCTCGTTGTGAATTCCAGGACGCTTTCGTCTTGTTCTCCGAGAAAAAAGTCAATAGCATACAGGCTCTGCTTCCTGCTCTCGAACTTTGCCATCAGCAAAAGAAACCGTTAGTAATCATTGCCGAGGATGTTGAAGGCGAAGCCCTAACCGCTTTGGTGCTCAATCGCTTGAAGTTGGGTCTTCAAGTTTGTGCAGTTAAAGCACCGGGTTTCGGGGACAATCGGAAGAATACACTAAAGGATATGGCCATCGCAACAGGTGGTGTCGTGAGTTACTAGTTCATGTTTTGATCCATTTCTGTTCTCCCTTAGGTCTTCGGTGACGAGGCTGATATGTACAAAATTGAGGATGTACAAATACAGGACTTGGGGCGGGTTGCGGAAGCCTCTATAACGAAGGACGATTGTCTTCTAATGCGCGGTCGTGGTGTCAAGGATAACATCGACAAGCGCATTGCGCAAATCAAGAGTGAAATTGAGCTTTCCAATAGCGAGTATGAGAAGGAAAAGATGCAAGAAAGGTTGGCTAAGCTCTCCAATGGGGTTGCTGTGATTAAAGTTGGTGGTAGCAGCGAAGTGGAGGTAAGCGAGAAAAAGGACCGGTATACGGACGCTCTGAACGCTACTCGTGCTGCCGTTGAAGAAGGCATCGTTCCGGGTGGTGGAGTGGCTCTGCTTCGGTGCATTCCGAGTCTCAAAGATGTCGAATGCAAGAACGAAGATCAAAAAATAGGTGAGTAATATTTGGGGAAGAGCTGCGACTCTGTCGTTTTCATGGCCCTACAGAGGTCTTGTTCAAGGTTAGCTTTTGCTTCACTGTCGAAGTTGACTGAGAAAGGTGACGGCGCGATGTGCGGCACAGTTCAGATTGACCAAAACAGAAGTGCCACTCTCTAACGGTCCGAGCAATGGGTTCGCTAGTGTAGGTGGAAGACGACCTAGATTGAAATTGTTGGGTACTGGTTTGTGTGCTGCGCTTACACGTATCCTCATTGGAGTCTATGCCAGTATGTTGAAACGACGGCAACTCGACACTTATAACATGTTGTGTGGATGTCCATATTCGAATGATTGTATTGAGT
>MSTRG.4202.1
CTTTTACCGGTGTGTCTACTAGTGGTCGGGATTCGAAGTCAACCAAGCACAATTACCTAGAAATGTATCAAGCGGCCAGGTGGAAAGAAAATCGTAGTGGAATAACGAAAAGGCTATCAACAACGGTCGTTTTTTTCTCCACAGAGGTTACTGAAATGAGGTTGCTGTGGTCAATGTGCTGGGAATCTCCCTGAAAACGTCATCGGCGAAGCTGCAGTCCGAATTCTTCCGATCCACGGACAGGGTGCTTTGTTGACAATAATCAATGACAGCCCGCATATTTCACATAGCAATGTGCCCATGAGCCAATCAGTCCATCACAAGTCACTGTTCACATCGACCATAGACCGACAACGCACTGCTTAACCACCACACCAACCCGCCAACCAATCAGCCGTATGAAACAGTGTGATCCGACTTAACCAATCACACTTGCGCACCACACTGGGCAGTCGAT
>MSTRG.4498.1
CGTGCACCGATGAAATCTCGAAAAAATAGACGGGTGTTGTTTTATTCAATGGCATCCTGCCGCCACCGAGCCAGAGTGTCCGCGTTGGCCGTGCGCGTGCCACTGTTCTCGCTGGCGTGTCGAATCTGCATCCCATTGATTCGACAAGTGACACGTTTTAGCTTCGCGAAATAGTCGACTGTACAAGCATGCGGATAGAAGTTTTGGCTGACGACAAACAAGATCTTGTGCAAATTGACTGGACTGAAGTGGAATGAAGTGAATTTCAGAGTTCAAGAATGGGTTATTTCTAATCCTGCGGTGATGTTTGGATCCGTGTCGGCTCGAAATCTACGGCGGCCGATCTGTGTTTACCCGTGGACGGGTTGTGAATGGCGATGATGTTCATTGAGAAACATCCATGTTTTTCCGGGTAACTTAATGGTGAG
>MSTRG.17809.1
ATTTAGAAGCATTTGCGATGAACAATTCCAGGACCAGATTCGTCGTACTCCTGCTTCGAGATCCACATCTGTTGGAATGTGGACAACGAGGCAAGGATCGAACCACCAATCCACACGGAGTATTTACGCTCAGGTGGAGCAACTATCTTGATCTTCATCGTGCTAGGAGCCAAAGCTGTGATCTCTTTCTGCATACGATCAGCAATACCAGGGAACATGGTAGTACCACCAGACATCACATTGTTCGCGTACAAATCCTTACGAATATCCACATCACATTTCATGATAGAGTTGAATGTGGTCTCGTGAATACCAGCAGATTCCATACCCAAAAAGCTCGGTTGGAATAGAGCCTCGGGACAACGGAATCGTTCGTTCCCAATAGTGATCACCTGACCGTCAGGCAACTCGTAGCTCTTCTCCAATGAAGAACTGGATGCAGCCGTGGCCATCTCCTGCTCGAAGTCCAATGCCACATAGCACAATTTCTCTTTGATATCACGCACGATTTCTCGCTCAGCCGTGGTCGTGAAGCTGTAACCACGTTCTGTTAGGATTTTCATCAAATAATCAGTCAGATCACGTCCGGCCAAGTCCAGACGCAGGATCGCGTGTGGTAGAGCGTAACCCTCATAGATTGGCACTGTGTGAGTCACACCATCTCCAGAGTCCAAAACAATACCCGTCGTACGACCCGAAGCGTACAGAGAGAGCACGGCTTGGATACCCACATACATTGCTGGAGTGTTGAATGT
>MSTRG.13989.1
AGTTGAAGTTGAAGCTGAATCCGAAGCTGAAGCTGAAGCGGAAGTGGAGGTCGAGGCGGAGGCCGAAGCCGAAGTCGAAGTCGAAGCCGAAGCCGAAGCAGTGTCAGAGGCTGTGGGTGAGGCAGAGGCAGAGGCTGAGGCTGTGGTAGAAGAAGAGCACGAGTCAGAGGCAGAGGTGGAGGTAGAGGCCGAACGAGAGGCAGAGGTGGAGGCAGAGGCTGCACGAGAGGCTGAGGCAGAAGCAGAGGTTGTAGGTGAGGTTGAAGCTGAATCTGAGGCCGAGGTCGAGGCCGAGGCTGTGGCTGAGGCCGAGGTC
>MSTRG.2829.1
ATTGTCTTCATTCATTCATTGTCTTATTCTCTTCCACCCGGTTGAAATCCAGAATGCTTCATTCACGCACACCTACGTGTAGAAACAGCCTCATCTCTTACCTTGTCCGCTTACTTGTAGACTGCGACCAACTAATCAGCGACCTCGTTATTCACTCTCATCATCAATAAAAGTGCATGTACTGCTCCGTTTTGCTTTCACGCACTTATCTACACCTTGTAATAAACCCTTACACTTCTTTTGGATTCCTCCGTAAATCACG
>MSTRG.10888.1
ATGACACTGTAATCACCTGCACAAAAGGTCCGTTTTATTATCACCTTTGAATCACTTGCCTTTGTTTCACATGCTTCCTCCACAATTAGTTACCCAATGCTGGATCAGTGTCCAATATCCCGCTGGTATCTCTGACTGCACTTTGAAAGCCCCACGCTTGCTTTACTTCTAACAATGTTCTTTTGCATCTCTTACGCCCGGTTACTTGTTAGTTACCGTCCATTTGTTGCTTATATCAGCAATTCCACGACTGTCCAGCTATCCACACCGCCCCCAGCGATTTCGAAACCGATTCGAAATTCCCGCCTCAACCATTACCACTTTTGCTTACTCAAACACTACATGAATTTACTGTTGTATTTCGGTTGCTGTGATTTATAAATTTAGAATTTGTGAATACCTCACATTGACATGTATTGCTG
>MSTRG.8917.1
CATTTCTTTTGTTCCCGATTCACATAGAGAGTGGCATCTTTCAGAGCCAATATTGTTCATCGCGACGTGTGACTCATGCAGTATTGGCTGTTGGTTATGGAACAGAGAGTGGTACTGACTATTGGATTTTGAAAAACAGTTGGGGAAAGTGGTGGGGTGAGGACGGTTACATGCGGTTTGCCAGGAACCGAGGTAATATGTGTGCAATTGCTTCGGTGGCCAGTGTCCCGATGGTGGAACGATTTCTGTGATGCTCTGTTGTCATCATAAAAACGCGATGAATAATAAATGTAAACTTGG
>MSTRG.5509.1
CTCGGGAACTGGCCATGCTTGGCGTGCCTGTGGTCAATACGGCCCATGTCGGGGATTCATGGAGGAACAGGGATCGTGTGGAGAAGGCGTACGGTCCAGAAATTTTGAACACGGAGGACAGAACAGTGGAAGCCAGACAGTTGGAAGAGGCCGGGTGTTTCTGCTGTGGAAATGTGGAACCTGTTTTGGACGAATATCCTGAATATCAGCAGAACATCGAAACAGTTGTACCAGAAGTATCGCCGCTCGAGAATTCAACCATTACCGATGAGTTGGCGAACTGTGAAAAATCGAACCAAATCCGTTGTGAAAATGCGGAAGATCGCTACCCAGGTTGCCTTGAACATGAACATTGTGACGAGGAAACCGAAGACATGTCGTCTAATATCACAGTCACTGAAGCTGCAAGCTATGAGGAAACTCAGACTGAAGTCGAAATTCAAGACCAAAATGAGTTTAGCCCGAAGACTGCAAGAGAAGTTGCGTGTGCTCCAGAGAATCTGCCGAAGGAGGAAGCTGAATATGATGCCGTTCAAATCAAGACAGTTAAACACTCGGTTCTGGATCACGTTCAAATGACACAACGCGCGGTCCCACTGGGAAAGGAATCAGCTTTGCACTATTTTGTGGTAATCTCCCACGACAGCCAAGCAGCCTGGGGCACGCTAAAGGTGGGTACTGATCGTGGAAGTCGCCTCAGCACAAGGTTTCATCCTATGCCGATTATTCACCTGAAGAAGCATACCTCCGGAGGAGTTGTTGGGTTGATGACAACACCGCCACGAACCGGGGTTGGAGGTATGAACCTCGGAATGGAGAAAGACTAGGAGGCAGTCCTCTGGATATGGAGTATCTTTTTTTTGTCAGGGGGGAGGAGTGTTGTGGGTGCATATACTACTTATTAAGTAGTTGATTGCTGAAGACAGAACTATGGACAATTGTGGATTAACGAACACAGCTAGGTTCAGCAATCCAGGCGCAATAAGGTAAGCGACAATCTGCGAACCACCTGACCGCTCCTCCGTTGGACGATGACTGTTTTCAAGTGGACAGGACAGCCATTTGGCAAATGAGGATGTTTGTAACGTTTGTGTTGTTTTGTCAATGTCCGAACACGTTGACGGCAATAAACAACCTATTCACCCAGGCACGCCT
>MSTRG.18501.1
TAATAATAATAACGGTTTATTTCGGATAACCCTGAGGCATGCTGTAACGCAAGATCAAACGGAACATTTGGACGTAGAGTCCAAAATCCAAGAGGATGATTCAGGTATTTGCACCCGATATTGTACAAAAGAAAGTATTTAAGTTGCTCTTTAGGGCGGCGCCCGGAAAATTTGAACTCAAGGTCGGGTGGCCAGCTCGGCCAAGTCAGGGTGGAGCTGGTCGGAGGTAGTAGACCTTCCCTAAAATAGTACAAAAAGAGGGGCTATGCAACGAGAGAATCAAACAGAATTGTTCACCTTGAGGAAAAAGAAGTTTCCAAGTGAGACATGAACCAGCTATAACGCTCAGAGTAGTGTGGAACGGCTTTGGATTGAAGTCAGACGATAAAAGGAATGAATTTGTAGATAAAGAACAATCAAAATGTTTCAAAGATTTTCCTTGTAACTTTCCGCGACCAAATATCGGCTGAGTCCGTTAAATCGTTGCGCACATTGTTCATTTTCATAAAGGCGGAATGTGACGCCCCAAAACGGAAATGGGCGACCAATCAATTTGTGATGCGTAGCCATGATAGTCGCAGATACACGGTTTGCAAAGATGAGTATTTAAATGACAGGTAAGTATTTACTTTCGATTATCGTTGTCTAAGGTCTGAACATGAAGACCAGAGAGATGCAAGAATCAAAATTGTCTGAGAGGATTTACCGAGATAGAATACCGGATATGAAAAAGCTTCAAACAACCGATGAATACAGTTGCGAAGTTGGACGGTGAAGTAGTTGACAGGCGAAATGCTATCTGCTGGTATTCTTTGTAAGAAATGGATCCTGTGATGGCGAAAGATCAAAAAGCTGCGATACAGATGTCAGAATATGGGAAAGGCATGAATCTTTGCAAGGTGAGGATATTGCTATGCTAAAGCCATATGGGCGAAGAGAAGAACTGATAGAGAGCGCGAACTATCACAGTATACCCGACTGATGGGATGCTCTGTGAAGTATTCTGTTTGGACTCTGTGGGACGGACTTGTATGGCAACAATAAATGTGACTTTTGCAAATATATCGATGACTGTGATAAAATAAGAGCGAGTTTTATCTCGGGGGTTGGTTAAGTTTGCGAATGGGACAAGCGGGTGGTTTGGCACGAATCCTCAGGAAAAAGAATCATGAACGGTAAGCCAAGTACGGAAACGATCTTTTAACTCCGCGATAATTATGTTCTAGGGAAGGTGAGGTTTTTCGGGCGTAAGAGGCGGTATGTTAAGGTGGCGAAGAAGGAGACAAGTACGATGAAAAATAGGCGATAACTGGGGGAGATAGTTCCATGTTTCAGCATTTCGGGTGAATAAATGTTTTTTTTTTGCCGCAACCGGTGTTGGTGGGTGGGGCTGAACGTGCGCTGGACACCCAACCAGAAACCTTTTTTGGTGACAGGAGGTGCGATCCGCCATCCTAGCTGCACCTGCACATCGTTGCAGACGTCTTGCACGCCCGATGTGCACCGGCCAAAGCGGTGGATCTGACTGCGCCCAGCCCCGACGGGCTCCGCTGGAATGATATTGGAGTTGTCACATAGAGATCGAATAGTCCAGAAGCTTGCGACCATGTTGCGAGGGGTCCTGTAGAGCAGGGTCTATGTGGTAGTGACGCAATGACGAGCAGGTATCGAATTTTCAGCGGTAAATGTGGGCCAGGTATTATGCCGAGCCATCGAAGGGAAGGCACCATCAGTGGTTATCTGGAAAGGTAAAAATAGAAAAACGCAGTCTGAGGTGCTCCCAGCTGAGGATCAACGGTCAGTGGTAAAGGGAAACCTCTAGTATCTAGAAATTGGAACTACTTGGTGAATGGTTCGACTTTGCAAAACACAAGGTTGTACGCGAAAGATCAATAAAACTTGATTGGTATATACGGCGACTTTTGTGGTACGTAGGTTTCGTGGCCCCCGACTCAGACCCGCGTG
>MSTRG.8974.1
CCAAAAGGCATAGTCTGAAACTCATAAAGCCCGGATGGAATCGCGAACGCTGACTTCTCCCGGTCTTCTGCTGCAAGTTCAACCTGCCAATACCCAGACGCCAAGTCTAGGGTGCTGAAGTACCGGCTGCCTCCTAAGGCGTCGAACAAGTCTTCCATGACAGGTAGTGGGAATGAATCCCTTTTGGTGATGGCATTGAGTTTTCTGTAGTCTACGCACAGACGAAGTTTTCCGTCTTTCTTTTTAACTAACACCACTGGAGACGACCAAGGGGAGTGGGATGGTTGAATAACGTCGTTCTTCAGCATTTCCTCGATTATATGCTGTACCTCCGCTTGATAATGAATTGGAATCCGTCTGGGGGCTATTTTCATGGGTTTTGCGTCTCCCGTGTCAATTCGGTGTTTAACTAAATCCGTCCGGCCTAATCTCTCGTCTCCCCATAAGAACGTATCGGAGAATTTCCCAAGAAGATTCAACAACGGTTTATTACTTTTGGCTGTGTCATTATCATCTAGGAGCGCGGCGAACCGTGTTGCGTGGTCTTTCGTTGCCGGTATCGTTGCACAACTGTGTGTGTTGCTCCCGTTCCGGCCGAGGGCTTCACTGTTTCCGTTCCTCAGGTATAGCCTCTTCTGTGGAATGTCGATTACGCACCCGAAATTCACTAGAACGTCTTTTCCAATGATCACGTCGTAGGGGATTCCCCCGACTACTATTAGGGGCTGCTTCTTAACGACGCCGCCCAGTTCCAACTTCGGCGTGATGATCCCTCTGACGTCTAACTTCTCCCCGTTCACCGCCGTTAAGGCTATACTGCACGAGGCTGGCTCAACGCCTCCGACTATTGCCATCAGTTGTACCCTGATTAAACTACACGTGGCCCCCGTATCAACCAGCCCACACACAACGGTTCCATTAACCTTCACTCGAACAGATAGAGATTCAGTGCAAGCGGAACATATTGAAACAGCAGGAACGATGGACCTACCTTGTTTCCGAGCTTGTGTCCTCGTTCCGAACAAGGGTAGACCGCTTTCGACTGGCTGTGAGTACGAAGTACCGGGAGAGCTGTTGTGGGGACCCGCACACCACCGGTTGACGCTGAAGCCTGGGGTCTTGTTATAAGACAGTCGACGTGTTCCAGCGTGCTTCCCTCGATACCAGCTTCGTTTCCAATTAGAGTGATTACGGCCTGGATGTTGAGACCTCGGTTGCCACTCACGT
>MSTRG.8270.1
GGCAGCAACTTTGTGAAGATTGGGACAGCTTGGAAAAAGAAAATGGTCCACTTGGGAGGCAGATCAAAGAAGGGGTACAGCAGTTCGGTTGAGGTACAGTCATTAAATCAGGAAACGTTTACATTCACGATTCAACAAATCAGTTGCATACGCGTAAATTAAACTGTTTTCAGCATATTAAAGTCAGTCACTTATGAATAAGTACAAATAAGCCAAATCGGTGGGGCAAAAAGAGCACGTGCCGACATGAATGGATGAATCCGGCACTAGACCTGGTAATGCCGTTGACGTGTGATAGTCAGAGGTGCAGCGCAGTGACCGGAACGTTAAGGCTGAGAGTTCGAGCCTACGCTCGGTATGATAAATGAAAGACATGGAAAGATAATATAATAGTTGAAATGTAGACCTTTGAGGAAAAAAGCTTATGAATAAATAAGTGGACTGTTCACGTAATATGCACCGTAAAACTCGAGTATAAGCCAATAGGATACCTCAGGAGCAGAGAAGATACTTTACGAATGTTCGTGGTTCACGACCTTCGCATTCAGTACTTATGAGTAACTGGATACACAGGAGAAGGACAAACTCTTATAGCGAATAGTGATTACCAGGGGTAAAACGGACCTTCTTCGCCGATGTCAATGGGAACTGGATCTTCCGTGGGAGACGAAGTTCATGTCCAAAGCGAAGCAATGCGGAAAACCCCGTAGAAGTGTGGAGTGAGGCGCGGTAGGCACAGAGGGCTATTGGCAGGTACGCATCCCATCAGCGTGGATGATCGTGATCTATCGTTGCTCAAAAAATATTTCTGAGGGTGCGATCGTTTCTTTGCATGAGTCTGTTTATCTAAGGGTGGTATGGCCCGATCCGCGTCTTGCTAAAGGGGTGGTATGTGGCAGACTCTTTAAGGCACGCTGTTTTAAAAAGACCGTCCCCGGTCCAAATGAAGGAAATGTGGTACTCCACTGAAGAACAGTGGAGAGGTTGATCAAATGCACATTCGACAATTCAAAAGAGACCGCTTTCAGTAGTTAAGTGAAATAATTCACCATCACCACAATAACGACGGCTCAAGTTTGACCGAGGCAACTCTCCCCCAATATGGATACCTACTCGGTGGTTAGCTCATGTAGCAAACAGCCCGTTCGATGGTCTGTGCTTGGACTGGTTTTTGGACTAGTTCGTTAGTCAGCACTTTTAGTTGTATAAAACTACGTAGTTCGTCCTAATTTTTCGAAAGAACTCAAAAATAAAAATATTCCTTGTATTGGCCTCACAACATGAAACGGGTTTTTTAGATCGGCTTTCGTGGCATGCCTGTGACCTTCGGGTGGCTCTTGCTGTTTAAGCCTTCCCAGTTACATGTCATGTGGCTTCATTTGCCTGTCGTTATGGCATGGTAAGCCTAATGCGATGCTCATTAACTGATGTGTACTTGCGTGTCACCCACTTTATCACCTCTTCCGCGAACTATCCACCTTATTTATTGCGATAGCTATGTGCACCCCATATTGATTCATCTTCCATTTTTGCTTCGATTCTCTCCGACCAACCCAATAAAGGCAGACAACTCGATTTATGCCACTTGTTCTCCTCCGGTCCTCCCTTCCTCATAATTTTGGTGGCCCCCGCATCCTTCCAGAGGCGTCAGTTGTTGGCTGTACAGCTGATGGCACCATTATCCAACCATCAATTTCTACTGCCGCCTCCGCCGAAGGTTTAATTTTATTCCAAACCCGATGCCTCGTTCTCATCTCTCATATCAGGCTCACCGGTTTCGTAGCTGTCGCTTTACCGCTACAGTTTGGTCCTACTAAAACCGTCATCAGGCCGCCTGTCTACACTCCACCACAGCGTCACTTCTGCACGCTATTCACTTCTAATCGCCGTATAACTCACCTCAAGCTGATTTACCGCCATTACTCCATATCACCGCCAACACACCGTGACGTACTTATAATAAAGTATATAATTCGCCGAGTACTTACAAGACTCCCTCTTGCTATCTCTTTTGAAGTTTCTCCTTCTGTCCATCGGATTTGTTGCTCTCTTTCTTATTGGTGGGCTTCTTCGGCATCCAGCCCTCAAATTTTACCACGATACTGGCAGTTGATTCTTTGAATCTTATCGCTGAAGATCCTTCCCTGTACATCGTCCAGTTTTCTTTCCGTATACTTTCCGCCCCCTGCGGCGTACCACTGGCTCTACGAATACCCTTTGGTAGCCTCTACTTAAAAAAAAGCTTAACAAGTATCCATTGATCTTGCCGGAATTTCGATTGTTGTGATTATTTCCGGCACTGTTTATGCATATACCCCCTCTTTCTAACCGACTCCAGCCACCTTTAGCCAAATCGGCCATTTGACCTTGAC
>MSTRG.2907.1
CCTGACATTTGAAGAGGAACCTGGTGGCAAACGGCAACACCTAAACATGCGTGTAACGTAGGGAAGTGGGGGTGGAATAGGTGTTGCTGAACTGAGCTACTGAGCAATTTCCGCTCATGGAGTACGAGCTAATATGTAGGTCCATAAAACGAGGTGTCATTTTCAACGACTAGTCTAATAAACAAACCCAACCTTATACACTAACACTTAGTTTCGTATTTATCCTTC
>MSTRG.18716.1
CTTCCTTTTTCTACGTGAAAGATGGTGAGAAAGACAGTGGTCAGCGGGGTTTGCCGTGATGTTTAACGCTGTACGACGATGATGTTTTATGCCATCCGAACTGTTAACTTTAGCGAGATAAAGGGGTGTTGACCAGTCACATAATAGCCTATAGTCCACAAACTAACGAAGAAGTGGGACGTCTGAATGGCATTTTATGGAAGGCCATCACCCTATCCCTGCGAACGAGATGTCTTCCAATGTCACAGTGAGAATCAGTCCTGCATTCACTGCATTCCATCCGTTCATTATTCTATGCCACAATGAACATGACCCATCATGAACGTCTACTCTACTTCGGTCGTCGTTCGTTTGATGGTTATTCTATACCTAGTTGGCTAACTACTACTCACCCTGTGCTGCTGAAGCGCAAGGACTGACCTTCCAAGAATGACCCTTTGGCGGGTGAAGTAGACCCTTTCAGTTCCAATCCGGAATGTATCTGTTCATCGTTTGGCTCCCCGGGAGACAAACCGGATCTAATACCGAAATCATACTCACCCGTAATAGTCATTCGGGACACGCCACATGTAGGTTATTCCTTGGTACTTGAGCCTCAATACTATCGCACATAATACAGACAGTGCCCACACCCACCCTTGCCGAGTGACGCCACAGAACTGTTAGAACGGCAAC
>MSTRG.17463.1
GGCTCCGCTAAGTGCCGTATGCGGAATTTCCGTTAAATGAATCAAGTAAATTACGGTAGAAAGCTGCAGTATGAATGGATTACAAAGTACAGTCAAGCTACGCTCCGTTCGGCGGGCAGAAATTGCACAGGTATTACACCAGTTGAGGCTTTTGTCTATTCCCTTTGTGGGCGGCTGGGAGCCATGGGACTGAACGTGTTTTCATAACGAAATGGTGGAATCAGGACTGATATTATTTATTCATCGCCTAATGTATGAATTCATACGATGAATTTATCTTTTCCTTC
>MSTRG.4932.1
CGAGGTACTAGTTAATGAACTTTCATTAACTTCCATCTGGGAAAATAACAAAATCTGTGAACACCCTCAAGAATTACTTGGCACGACCCGAGTACTTTCTGGTGCCCAACATCCCTGTAAAACGTAGCATATTACAAAAGAAGTCAAGGTGTACTTCCATATTACGAACCACACTTGAGCCATCGGGAGAAGTTCTCCAACTTACGCCACATCATAAAAACAGTCCCAAAATAGTTCCTTGAGGGACTTTCCTGGAACTAAATGCTCCCTCTTTGTGCTGACCGGGCTGGTAAACCATAGGGTTTTTCAATGAAGTAAAATAATTTGTCCATGTTTTACACCTGTCCAAATCTAATGGCACGGCAAAACTCTTCTCAAACTAATTACTAAAATATAGTCCCTCGCGGGACTACTAAAATGCGCACCTCTGTGATGACTGGGCATGTTGCTGGGAAATGAAC
>MSTRG.1783.1
GATCGGTATATTCAGAGTCGAAAACTCTGTTCCCTGGGAGGACTTTAACCCCACCGTTTAGAAGACCAGACAAGGTGTTCTGTAGAATTTCTTCTATGGAAAATTTAAAGGGAAGTGGGAATATAGGAGAGCCTTGTCTTACTCCACTGGAGACGACAAAGGGACTGAATGCTGGCCGTAGGCCCTAATCCGACCTGAGGGGTGATGGTACAATTCTGAGGGTTGATACATGCTTCTCCGGTACTCCACTTCTCAACAATCAGTACCACAGTGCAATCTTATCGATAGAGTCAAAGACCGCACGAATGTCC
>MSTRG.756.1
CACTTCCTCGGCACAAGCCAGCGTGTGGTCTCCGTACTCAGGCCCAATGAGAATACACGCGGTTGGCACTTCACAATCTTTTCTCGTTGACCTCCTCGACGAAAGCGATCGCAGAAGCTGAGGGAGTGTGCCCTCCTATACTGTTAGATGACCGGATGTGATCCACAGAAAATACCACCGGAGACCCGGAAACTTTGGAGCTGCGGTTTAAACCCACGAACGGTTTCAAAGCTACAAGGAACTCCAACATTCATTCATTTCAGTGGCGCTATCATATCTGACTTTCTCATTCTTCCACAAGACTCTTAAATCGAAGCCCTTCTTGCGGGCGGTCTTCTAGGAGGAGGCCTAGGTGGTAATCAGTCGACCGCCCTCTATCTATCTCTTGTTTGATTGTACATTTCGTGCGCGCCCCAACCGCTTGCGCTACTTCCGACACACTTCCTCGGCACAAGCCAGCGTGTGGTCTCCGTACTCAGGCCCAATGAGAATACACGCGGTTGGCACTTCACAATCTTTTCTCGTTGACCTCCTCGACGAAAGCGATCGCAGAAGCTGAGGGAGTGTGCCCTCCTATACTGTTAGATGACCGGATGTGATCCACAGAAAATACCACCGGAGACCCGGAAACTTTGGAGCTGCGGTTTAAACCCACGAACGGTTTCAAAGCTACAAGGAACTCCAACATTCATTCATTTCAGTGGCGCTATCATATCTGACTTTCTCATTCTTCCACAAGACTCTTAAATCGAAGCCCTTCTTGCGGGCGGTCTTCTAGGAGGAGGCCTAGGTGGTAATCAGTCGACCGCCCTCTATCTATCTCTTGTTTGATTGTACATTTCGTGCGCGCCCCAACCGCTTGCGCTACTTCCGACACACTTCCTCGGCACAAGCCAGCGTGTGGTCTCCGTACTCAGGCCCAATGAGAATACACGCGGTTGGCACTTCACAATCTTTTCTCGTTGACCTCCTCGACGAAAGCGATCGCAGAAGCTGAGGGAGTGTGCCCTCCTATACTGTTAGATGACCGGATGTGATCCACAGAAAATACCACCGGAGACCCGGAAACTTTGGAGCTGCGGTTTAAACCCACGAACGGTTTCAAAGCTACAAGGAACTCCAACATTCATTCATTTCAGTGGCGCTATCATATCTGACTTTCTCATTCTTCCACAAGACTCTTAAATCGAAGCCCTTCTTGCGGGCGGTCTTCTAGGAGGAGGCCTAGGTGGTAATCAGTCGACCGCCCTCTATCTATCTCTTGTTTGATTGTACATTTCGTGCGCGCCCCAACCGCTTGCGCTACTTCCGACACACTTCCTCGGCACAAGCCAGCGTGTGGTCTCCGTACTCAGGCCCAATGAGAATACACGCGGTTGGCACTTCACAATCTTTTCTCGTTGACCTCCTCGACGAAAGCGATCGCAGAAGCTGAGGGAGTGTGCCCTCCTATACTGTTAGGTAAGGTATACAGGTTTTCTGTGCCAGATGGCGTCCGACACCAAGCAAAATGTGCTATTTCTATTTGACCAGCTGGGTTGGC
>MSTRG.8895.1
GTTTGAAGGTCGGGTGGACGCACATTTGCGAACTAAGTGAAATGGGCTCCGCCATCGAGATACGTGATGAAGTAAAGCGGTGATGAAGTAAAAACGAGCAGTATTTTGAATAGCGTCGATTTAAAGTCGCAAGGGTGAGTAAACTGACAAAGGAAACTTTCGAAAAAGCACCAACGAAAAATTGGAGAATTTTGGGTGATGAAGGACATGCACTTGAACCAGTAGTCCAGATGACCCGGAAAATAACAGAAATATAATACCTAAGGATTTGTGGTGTCCTTCGAGGAGGGGGAATGCGTAAATGAAACAGTCCGTGCAACCACGGAATTGGTATTTGCTATTCATCAAGAGGTTGTGGAGAACGCCTTCATAAAGAGATGGATGTAGCTGCCCGAGCCTTGAAATTTCACTGGAGCAGAGTGACGAAAGTTGACAGGTGAGTGAAACACGATTCGAATAAAGGGTTCGTTTCAGGTTAATTGGTGAACACAATTTGACAACAGAAGTTGATATACGATGATCTTATGAAGTCGCATGGGGGTGGTGCATAAACGATACTGTCAAAACATGTATAGAATCGCTTAACGGGATGCGCTGGTAAGAGTCTGACATGGGGCATTTGGAAAACAACTGGAAGGTCAGTAAATTGGCATACGTATAGTTCATTGCCGGCAAAGGTTTGGAGAAATCGCTTTCGCAGTGTCGAACTATTTTTGTCCTGGATTGTGAATACTTCTACCTTTTATAGTCTTGCTTACTTAGTGAGGTAGCTTTGTGAACTATTAGTGTGGTGATGAGCCTTGATGACCCAAGGCGACCGGATTTTAAGTTCCGGTTTCGCTTCCTTGCTCGAGCTGATGGATCTCACACGTTCAGTCCCTTCACGCTGATTCTTGGCTGCGGGGCGTGAAAAACCTATCTTACTTGCATGGACAAAAAACAGCCATTTTATTTATTCCCATTGGCCAGCTATTCTTTTTGTATGCATTTTGTCCTGATTTCGACTACCCCTTTCCTGGACAGTGGCAGAGGCTCACTGTCACAGGTATGGTTCTTAATTAACTATATTGTTAAATCGCTAATAGTACTGTAAAATTTGCGGAGCAATCTTGTAAATCTTTTGGGTTGTGCATCAAATCGGGCTACACTTTTCTCTGGGGCACCATAGTGCATCCAGAAAGAGCGAAGTTCTATAGTCGGTGGATGCAGCAGTGAATCGTTGATGGATCTCCACCCGGAACGGGAAGTGCGCCTTTTGGCTGTTACGGAGGCATCTGTCCGAGACCTGACCTGGAAGTGAAAGAACATCAACTTCGAAACCTTTCTATTTAGTAGAAGGTCCCTGATTTGAGATCTATAAAGTAGAATAAGCGCCCATCACGGCTTGCAAAGGGTGTCTTATTTTGCCTTGATTTTCTGTTGCGTTGCTACCAATACAGCACTCGATGACAAAGACTAGCAAATTTGTTTATCCTTACAACTACCGTTTTTGGTGGCGCCACTTGCTCCGCCTGTGTACGTCTTCGGCAAGCCGTTGCGCTCCTCCAATACACACGTTGTCCCGCTCCAGCGCGCTGCCGAGTATATCCGCTATCGTGTCACAAGCCGAGGACCACGGGCTGTAGACTCTATACGGGAGCGGGTCCCGACTTAAATGAGGAGAATCCTAAACTGTGGTCACTGAACAGTGTGGGGCTATATAATGCAATTTGTAAAGATGCCTCTGATGATACCAGCAAATATCATCAGTCGACGATGGCCGAACAGAAATCTTAACACTGATACCACTGGAAGATCTGTTCCGGCCAAACTCCCTGTTCGATGGTGTCTGAGTCGAAAGTCCAAAGGATGACTCACTGAGTGCCTCGACTTTCCTGAAAACGTGAGACACGGTGACTGCTAAAGGGCAGACAAACTCGGTTCGTGGAAAAGTCGCCTGAATGACTTTTGGCTGGTCAGATTCCTCAATTTTTCCTGCAGTCTCGGGAACTGTTTTGAGACATTTCTCTGTGGACACACAAGGAAGCTTCTGCCTATAGCTGAGAAGACCCTGATATCATAACTCCTTTAGAAGACTAACAGACCCTGGTAAATCCGGAAAGAGTGCACATGTGCCGAAGGAATTAGGAAAGGTGCTGATCTCCTAATTTGGTGCCGGCAGAAAAAAGGACAACTCGCTGTCAGCAGTGCCAATTAGGCTAATGATTGCTGCTTTACGTGTTTTCTGGAATTCAGTTATTCTGATCTTAATACGTCTTAGGCTTCGCCGACTATATTTGGAGGAAAGACCGTGCTCGCGTGCTAGAATGAGCTACTTAGCACAGCCCCTGTTAGTCGGACAAAATTTGATTCTAACTTTGCAAACAAAGCCCCAAGTTTACCTTCCGTGAAAAGAGCAAGCGGGATGGCAAATGCACCTACCTCAGCGAAAATATGCCAGGTTCGCTCATGATATATCTGGCGAAATAAATGGCGAATTACTGAAAAGGCGAGAACCTTTCAATGTGAACAGTTCAGGAGAAAGTGTTGCTTTGGAAAACATTCATATCACTAACACCATTATTTCTTTTGTATAAATGGCCTGTACCAGAATTACGATCGTTCGTTTTGTTGCACCAAAATCTCTGCCAGCATTTGGACGGTCAGCTTTGCTGTGAGCGACATTCTCTAGGTTTAAATTTCGCCCATGACTGTATTCAGTAATCGCATCCTGTGTTTCCAGCCTTTTGTTGTCATTTATTCACAGTGGTTAATTCATAGTTCACTTATGGAGAGTGACGGCCTAAAAGGAACACAACTGGAGTTCAGTTATCACAAAATTGCTCACTCCTTTATATAGTACCGTAGGTAATGAAATCGGACTTGTTTTGATTTTTTTCAAATTGGTCCCCACATATCACTGTAACGTTCAATTGTCTGGACCTTACAGTACTCAAAAACCTTGGAAACCGCCGAGAATTGATGGTGCGCAACACCTTGCCAAGCCGTTTCGAATCAAAGAACAAGGCCTCGCAGCTGAACCAAATCCCTTTTGCCCGCAGGTGTTCACCATTTTTCTTGATCAGACACCAGCGTGCCACTTTATCTTAGTTCCAGTAGTAGCATCTGTAGCCAAGTATCGTTTGAATTTACCTAAATTGGGGCTGGAATCATTTTGTGGCTTTTTGTCCACCTTCTGGAGGTACGTAAAACAGTTTGAATGTTACTTCGGAGGTAAAGTTTGGACACACACCACTATGGTTACGTCGTATCAAGCTCAGTCTCTCATTTCTCCGCAACCTCCTCAGCTCAAGCGTCCACTCATCCGATAACCCACTCGGTTTCTCTAGTGAGACTCCCTACTCACTCCGTCATAGGCAATTCACCATTACAACCCCGCGATCTAGGCTCTCAACCAGATCTAGACATTTCTCGGTTACCTACTCCAGCCTCTGGATTGAGCTTACTGACTCACTGCGATCGTGTCGCATGCTAATACAATTTAAAGAAGCATTATGCAGAATCTTAGACGCATCCGCTGCAATCAGTATGATCCTTGATAACACTAACATAGACGAAGCATATGAAGGCCGCCGTGATTATTAGACCACAATGTGCCGTAATTTTCTGCGTCCGACCGCTTTCTCATGACCCGCCTGATGATCGCACCCACGTACACATTTACAAATGTATTTAAGTGTGTAAATATATACACATGTATATGTATATATATACATATACATACATGCATATATACACACATGAATATATATATATATACCTTGGGTATGCTCCACTCACATTTTTCCTCCCTCTCCATTAAACCGTGCCGTTTTGCAACATAATTTGCACACATATTAGGAAAAAACTGTTTTGTCCTTTGGTGATAGGCGCTCGCCTTCACTTAATTCCTCTGTCTCAAGCTAGAACACAGCCATCTCATCCTGCTTTTCCTGTGCCCTTCGCGTATACTGTAGTCATGCCACACAGACTAATATTCCTCAGTAACTAGGCCTCACTTCTCTGCGCATATGCTCATGGTAAGTTAAGACCCCATTCCAACCGGAATCCGCATACCTCTGATTTTTCATGACCCCGCGGAATACCAGCACGTTTGCTTTCGCGTGAAAAATCCTCACCTTACCACCCATTGTTTCCCTTCCTTCTCACTTCTGCCGTCCTCGACCACAGCTGGTAAACCGACCAGACTGCTATCTTCCTATTTTCTCATTCTTTTTCCAGATCATACCCTCTACTATTGTTTTATTCCTGGTTCCCAAATGGGCCCCCTCTCCTCATCCCCCACCTACTTGATATCTCCTCAAATCTCTACAACCACCCGACTACCCTAGAAAGCTACCAGTCTCCGTCTAGGGATCCCTTATAGACTGGCCCACTAGCCGAATGATGGCCAACTGTTCAGATAACAAAATGTTCATTTTCTGGTTTCCAATATAACGACAATCATAACCCACAGCTAGAACACTCTCCAGACTGCCGCACTCCTGATCTCTTTCGGATTGCATTGGTTACTTGGGTATCCATCGTGCAGCTCGACATTAATCCCGGATTACCGTAAGGACTAGACGGTTTGATCAATGGTTTAAACCTATACTCTCGCCTTATGGCGTTATATGGGGCACCGAACACGGATTAACAAAACCTCATGAAAGTCTCACCGGATCGCGGAGGTGATTCCTGACACCAACCATCAACACATTCGCTGAACGTCTATTACCAAATAATCCAACCCAACAGTTCAATTCTTCCCGTGTTGCAGTACGAAACCAATGGCCGGAACCCAGCCTTCGCAGCTGTCAACTTCGTCAAACCAGACCTTTTTTACCTGCTTCCCTCAACATCCTACCTGCCACTACCTGCAACCAAGGTCTTTATGAAACAGAATACCAGCCATCTGCAGCCAACCAGAATTTGGCTAATAATATTTTATCGCACAAACTAAATTTTTCTTTACACTCTTCCGACTTCTGCCCAGCAGCACCAGTAGCGTTTGTCTCCACCAACCCGTTTCTTTGAAGGCTCCTCTTCGAAAGTCCGTTCTGCATCCATATACCATTCATGCTCTTCAAAAGTTCACTGCAATCCTTGTGAAGCCTTTCGCCTTAATGTGAATTTCCATGTGACACTGAAATCACCTGCACAAAAGGTCCGTTTCATTATCACCTTTGACTCACTTGTCTTTATTTCACAAGCTTCCTCCACAATTAGTTACCCCATGCTGGATCAGTGTCCAATATTCCGCTGGTATCTCTGACTGCACTTTAAAAGCCCCACGCTTGCTTTACTTCTAACAATGTTCTTTGGCATCTCTTCCGTCCGGTTACTCGTTAGTGACCGTCCATTTGTCGCTTATATCAGCAATCCCACGTTTGTCCAGCTATCCACACCGTCCTCCCCGAATTCGAAACCGATTTACAGTTCCCGCTTCAACCATTACCACTTTATTTCACTGAAACATCACGTGACTTTACTGTTGTATTTTGGTCTCTGTGTGATTCATAAATTGGGAAATTGGGAATACCTCACATTGACATGTACTGCTGTATTCTCTGATCTTGCCTTGCGCGTGTTTACTGACCACGATCAAAAAAATGCAATTATTTTAATTAATATTATTATTATCACATAGAAAGTCCACGGTTTCTAGAAATGGCACATTTGTAAATAATGGCGCCACATCAAGCTACGCCATGGTTATTGTGTGTAGGTTTACTGTCTTGCGGACTATGTTGAGCGAGTCTTGTGCAGATGGCTACTACTGAAGTGATCGCCATACTTCTACTAAGACCGGATCTGTGCGTACAAAAACAACAAGTTCAGGCACTTCAGTTGGCTTGACCAAAGGCGGAGCATCCGAAAAATAAAATGCCCCCTGAAAATCCATTATCAGTGGTCGATTCAGTATTATGATGCTAACTGACAAGCACCACCCTTCCCCCCCCCACCACACTATACGCCGATTGTAAAAAGTGACCTTTACCCCAAACAACGGCCAATCAACCGCATAATTGTTGCCTATATGATGTGTAAGAGCGAGATTGGGATTCATTGAAAACAACTGTTCACTCACAAATGTTGTTTTAAATGTGACCATGGGACTTTTCAAGCAATTCTGACCTACATGCCTCCGGAGAATGGAACCATCACTGTAATCCAACTTGCTGAGTTATAACGCCCGTTGAGGGTCTCAAATCTTTCCTCCTGTGGTAAGCGATTTCCGAGGACCCGAGTCGGAGTAAATCAGTGCGTAGTATACGGCTTTCGAAAAGTCTCGTCGGACTGCTCCCCTTGGTTGAATGGACAAAATTGCGACTATACATTAGGAAATTGTCCACAGTTCCCCCGAGCTCAACGAATGTTCCAGTGTTTGCGGATTTGATAGCACACTTTATTGTTAACATAAAGTTTCCAGCAAAGCCATGTGTATGCGGATGACGTGGAGCTAAAATATGATGGCCATCCATGGACTTCAAATAGTCTTTCATCTTTTGAGCAGTGAAATGACTCCCGTTATCGGTAACAAATACATACGGTACTCCTTCTTGGCTAAGCTTCTTACGAAGTGCAGTAACAGTAAAATCAGAGCATGAAGAGGTGAAAAACAAAGGTCTAGCCACTGAGATTGAGAATCAATGATAACGAGGGGGCAGGATGAGTTCAGCGGAGTTCCCCTATAATCTGAATTAAGTCGCTGCCAGGCCTGGCATGATATGGGCAACGGAGTCCACTTCGAAGAATGGGAAAGGAATCATTGCATATAGGAGTTACAACCTTGAGCATAGTGGAATAAATAAATGTGAACCACAGAAAACCAACTGGTAAGTGGGGCCAAAGAACTCACATATTAGACGCCGGGATGTTGAGAATACAAATAAATCAGAACAGCGGCAGAAGAGATGGAATAACAGTGCTCATGCGGTGGACAAATTCGTTCATGCTTCAACCACGTTTATTGTTGAACTGAACGCTGACTGCCAAGCTCGGCTGCCATTTGACCGTTGCTCTTGCGCACGCTCCCAAATACACGCTAACCACTGTCTCTCCCGATCGCCTTCTCGTTTTCACGTGTCGTCGAGAATACCGTTCCGGTGAATATATTCGTATAGCGCCGAGCATTAGAGTAACGTGCAAGTGGTCCACGGAGTACGAAGGACCGAAGCACGCGTTTACCAAGAAAACCGCGAAGTAAGGTCTAATCAACCTTACAATTGGTGAGCCCGACGTGATCCCCAGGTCAGGTGAGTTTCCTTGTTTTCTACCTTTCAAAGTCCCGTCTGCTTACGTTTTTGTGTGTTTTATTGTTTCCCTATCTGTTTTTGGTCGGTTTACCAAAACCCTTTTTGTCGTCCATACATATTTTTGGTGTCTAGTTCGTCGTGATTATTTTCGCGAAGATTATAGTGCCCCATTGGTCGTTGATTTCTTTTCCCGTCTGTATTCGATAAAGCAATCGATATGTCTACTGAACAGAAGCCCTGCTCAGACCCCACCGTTGGGGCGATCACGCTGCACATACCGGCATTCACGCCTGCTGATCCAGGACTCTGGTTCACGCTGGTCGAGTTAGAATTCGATAGCTGCCGTAT
>MSTRG.4961.1
CTCTGAGTAGCGTGCGTTACGGTATTCAGTGATATTATGATTGCAGTGCAGATAATTGCTAAACTTTTGTCGTACCCAGGCAGCACGAATGTCCTCTTGACAGTCACCATGGAATCCCCAGAGTGTCCCCTGACAGTACCATTAGATGACTCCTAATGAAACAAAGAAGAGGACACTTCGGGGACTATCAGCGTCAGCCTATATTCTGGTTTCCATTTTATCCTTCAAATCGTCCTACTTTTACAGCAATGTTTGTTCACAGTCCAAACTCGCCTTATCAAATGTGCAATAACCTACGACTGAACGCATGAACGTTTGAAATTTCGTACTTCTGAACCACCTCAAAAGGCATATATTCATTCCGGGAACAAGAACTGCAGCCTTCTAAAGTAATTCAGTTGATTCATTTATCCAAAATTCCGCGTACATCATTTATCAGAACCAGTTCCCGGTTGCTCATATAAAGCAGACTTCATGAGGAGTTTTATATTATGAATGATGAGGTTCAGTGTATACAAGGAATTGCGACAATGATTTGCCATCCTTTGTCTTCAAAATAACGGGTATTTGACAGTTCCTGAAATACAGTCGAAACAACAGAATTAACTGTTGAGAGAAGATTGAAGAAATAATATCAACTTTATCATTTGTTTCAGTTCGACAACTTTTTATTTTACAGTATTCATACGTTAATGCGTTGGTGCTAATATATCGATATATTAGTTTTAGAGGGC
>MSTRG.14713.1
GAAAAACAAAGCCAGCCACAGTTTGAATGGATCATTCTGATAATTGTTTCGCGCGGCACTTTTGAACCGGTTTCAATTCCGGCCTGGGCACTGGTTCGCGGTGGAAATATCGAAAAATCATTAACGCAGTGCTAAGGAAGCATTACGAACGAGAATGATGCAAGCCAAGGAAACCGGAGGCCCACCGAGGTTATGCAAATGGAGTAAATTTTTGGGCAAGAGGAAAAAGGGGGGAAAATTGTTAAGAAGTATGTTCGGGAAAATCGACGCATGCGAAGAGGATAGCGATCATGGAGACAATGCAAACCCTGAATGACGGATTTACCGGAGTTCAATAAACGGAATGAGTTTTGAAGCAGGGGAACATGAGACCAATTTTGTGAGAGTGAACACTGGTGGATATGGGAGAAACAGCAGACCATAAAAAGGTGAGTTTAGATTCAGGATCAGTAACATGTACCATTCTGAAATAAGAAAGCGCAACTGGAAGGTCTTCGGGAAGTGGAGAGTCAATTTCCAGCCGGCTACGGGTCGTAGGAAAGATAAACAGTGGTAACGGATGATAAAGTGGGAAATCTCCGCATGGACTTCAGAGTTATTATTCTGTTTCACTGACAAAT
>MSTRG.6930.1
ACGAGAGCCATGCTCACTAAGTTGTAATGAAGCGTGCTCTTAGTCTGAGTTGAATAGAAAGTAGGTGATTTTTGGAACCAGTGGTCGAGGTTTCTGGGTAAATCGCACTCAACACACACCATGCAAGGTCATATAGCCATATGGAATTAGGTTGATCGCGGGCAAATAAATGGTTAGCAGGCTTAAGCAAAAGGAATTTACCGTCCTAAACACTCGTGACTAAGCGGACGTCAGTAATAATGTAATTCAGCCCATGACAGTGTAAATATAACTC
>MSTRG.7967.1
TTGGCGCCGATCTGATATTTCACTGAAGTTGAAAGGTCGTGTGTAATGTGCTGCAGTGCGTTCAGTTTTGTTGTATGGTTTCGAAACTTGGAGTCTGCGTGCTGAAGATATTCGTCGTCTTGAGGTTTTTGACCATCGATGTTTGCGTAGTATCACTAGGATTGGGTGGAATAGCCGAGTAAGCAACGATGAGGTCAGAAAGCGAGTATTGGGTACTAATTCAGAGAACGTTCTGTCACAGCGTATCCAGCTTAGTAGACTTCGTTGGTTGGGACACGTGTTACGTATGGCAAACACACGTCTACCGTACCGTGTCCTATTCTCCGTTCCTCCTAGGGAGTGGAAGAGACCATGTGGAGGTCAACAGATGACGTGGCAGCGAGGGATTAGAAAATGTACATGAGACTTGGGGGAAGTAAGTGCTTCACGTCTTCGTGGTTGGGGTCCAAAAGATCCGTCTACCAGTTGGCTGGAGACACTGAAGGATATGGCAGCGAACCGCGAGCAGTGGCGATCGTGTTGTCACTTTCTGTCGAATCAGAATGACTGGTCGATGTGCGTTTGTACAGTTAGACTGTGTACTTCGTGTGTTGGCTACTAGGGCATTCTTTCCTTTTCCCACCCCCATAGGTGTCCACTCCCTGTCCATCTTGTATATTCATACTTTCTAATTGAACGTGCAACATGGTGAGAAAGGCAGTGGTCAGTGGGGCTTGCGCTACTGTTTAACGCTGTACGACGACGACGATGATGATGATGATGATATGTGCGCGTATTGTGACTAGGTTTAGAAGAAGGTTTTTTTGTTTTTCTGAGGTAATTGGGGACGTGTTTCCTGTATAGAGTGTATAGGCCGTTGTCGTGGGTTCGTGAGAGGATACGGATTGTGCTCGGCCGAGCACAAAGAGTGAGAACTGGGAACGTTTGAACGAGATGAGGTGTGTATTGGAGGAACGCAACGGGGTGCAGACGGTCTACACAGTTTGAGCAAGTGGCGCCACCAAATTCTATAATTGTTCAGATGAAGAGATTTGTTAGTGTTTGTAATTGTGTGTGATATTGGTAGGACTGAAGTTGAGGCGGTTTAGCTCACAGTGGTGGACTCGGATGATGATGGAGCTCTTGTGTTTGCGTGTGTGTGCGTGTGTGTGTAATAGCGAATGGAGCACGAAGGCTTTTGATGGTAAGCGACGTACATAGAGTAACCGATATGTGAGTTTGAGTGGTAAGTGTTTTCGTTCCGATTCATGTGATGATTGTTCATGAGTCGATTGAACTTGACTGAGGATTTGGAGGCATGGGAGTGGTGTAGTTGAACTGGATGTAATTAGGAATGAG
>MSTRG.4444.1
CGTGATTACCCGCTGAACTTAAGCATATCACTAAGCGGAGGAAAAGAAACTAACCAGGATTCCCTTAGTAACGGCGAGTGAACAGGGAAAAGCCCAGCACCGAAGCCTGTGGTCATTTGGCCCCTAGGCAATGTGGTGTTCAGGTTAGTTCGCGAAGATGCTGCCCCACCCTAAGTCCTATAATGATTAAGGTTACTCGGACATGGCCCAATGAGGGTGAAAGGCCCGTGAGGGTAGAGATTCAGAATAGCCAGTATCTTCCTGAGCAGACCTTGGAGTCGGGTTGTTTGTGAATGCAGCCCAAAGTGGGTGGTAAACTCCATCCAAGGCTAAATACTAGCTCGGGTCCGATATCGAACAAGTACCGTGAGGGAAAGTTGAAAAGTACTTTGAAGAGAGAGC
>MSTRG.18573.1
CCGAGTTTGGCACGAAGATCTTCAGGAGAAACTGCCCTTGTTCGGGTTCTCCGCAGTCGTATCGTGGACATCAAGTTTCCTCAGTAAGCGAACCATCTCCGTCCGAGTTGTTGGGGTTCTGTCGCAGCCATTTCCCGTGAATGCTGGTGTTCCCTAAGGTTCAGCACTTGCGCCCATCCTATTTCTTTTATTTAAAAATGATCTTTTATTCATTAGCTCCAGCCCAATCCATTTCTTTGCTGATGATGCCATCCTTCATTCTTCATTTTCTTACCGCAACCTCCCCATTGCAACACCAACATCAGTCTTGACCGCAGTGCAATCAGTGCACCTTTAGAGTCTGGTCTCGAACACATCCCTCCTAAGGATTCCACAATCACGTTGCATTCAATGCTTCCAAAACTTTTCTCAATTTCCTTGAAACGTTATTCATTCTCCCCTCGTTTGTCCTTTGATTCAACTGTGCTGCCTGCCACAGATTCTGTTTCTCTTCCTGGCTTATCTATAACTTCTCCTCTGTGTTGGTCCACTTTCATATCAGAACGCCTTTCGTACTGAGCGCAAAGTTGGTTTTCTGTT
>MSTRG.12746.1
CTTTTAGAAAGTGGCCAGATATCCGATGAGGTTCCGTCGAGTATTCAAAAGGCGCGTTCTGCCATTGTTAGTCCGGGATATTTGTGGAGCTGGTGATAAAATCGATTATCGGTCAAGGGCCGTCCTGTTCTTCTGTATGCCTCAAACATGGCTGGTAGTGGTAGAAGATAGGCGAAGACTGTCATTATTCGAGCATCGTTGTGTCCGTAGCGTTGCTCGAGTGTGATGGGCATGTCGTATCAGCAATGCTGAGGTTAGACGTCAAGTGTTGGAAACCAGAGTTCAGTTTCTGGATCAAGTACTGAATCCGTGGGCTAAGGTGGCTGAGGGATGTGTTACGCATGCCCACCTACAAACTCTCTCGGCGTACGCTGTTCTCCGAGACAGGCAGTGTAGGTATGTCAAGATGGTCAGTTCAGGACATGGCAGAAATGTATGAAAACCTTGACTAGGGAACTTGGCAAGTGGGACGTGTCAGACTTCCGTTTTGGGGTTCACGCGACCCGCCTATCAGATGGCTGGAGAGAATAAGTGATGTGGCTAAGTAGAGTGGTTGCATCCGATCTCTTTCTTTGTATTTGTGAATCCTGTTTCTCATCTCCCTTTCATCTCTTCTTCACTTCATAATTCTATTCATTCTGCC
>MSTRG.6615.1
AGTGATCATACGCATCATCCGACAACAATCGTTTCAAACAAACCGGCCCCAAATACAAAAGAAACATGCGAAATTCGGTGGCCTTCCATCGCTCAACATTATGTATGTGTCGACAAAGTCGCTGAAAATCACACGGTGTGTCTGGATGTGACTGAAGTACACGGCTTCCAAGTTCTGCAGTAGTGCACGTATTTCAAACGGTTAGAACAAACCGATCGGCGTAATAGTAAGAACCGCTCCAAAACCGGC
>MSTRG.8683.1
ATGGAAAATGTCTTAGTCAAACGACTGTCTAGTTGATAGGTTTCATGGAACAGCCGAGAATGATAGCATGCTTGCATAATGGTGCACATAATGTTACAATCACACGGTACCCGGCAAGGGAGAGAGTGAGACAGAGCGACGGAGACAGATAGCAGAAACATGCATGCATTGATTAGCTGAAGGGCACACTGAGAGAAAAAAGCATCGCTGCAAATAACATTTGGTCCATAACGTGGTTGGGACACGAACAGCAACGACTACACATGAACAGTTAAGCTATGCGGTTGAATCCATCGCAGCACCGTTCGCCACGACCGGTTCTGCTTTGTCCGACAAAGGTGCATCAGTTGAACCACTGACGGTCACCTGTTCCATTTGTTTGCTCAAATCCACGTCGACCTCCTGTGCGACTGAACCATTTTTCTGAACCGCGGTTTCCTCATTAGCCGCGTGATCTCCGTTAACAGCACGTCCCTCCTGATCGGGTCTCCGACGTCGCGTACCCCGGTAACCATAGCCACGTCGACGGAGCATGCCACCAGTTCGGTCATAGCCGTTTCTCTGATAAAACTGATTCTGACGCGGACCATGGCTACTGCCATCAACGTGCTCTCCAAACTTGCCAGGAGGATTTGAATTTCCATTCATGTAACGAAAGCTTCCTCCGCGAACCCTAAACGGACGTCTGAAAGGACGACCTTGGTTTCGCAGCTCACGCGGAGGTCCTTGTCCCTGTGGCTCTCCTGATGCATCATCACCGTCACCCTGTGATTCCTCGGCTGTTGCTTCGCCTTCCGTGGGTGCACTGCGATGTCTTACACCACGGCGCTGAGGGCGTCGTCGCTGACGTGGGACTACACGATTCGGTGAGTCACTTTGGGCACCACCCTCAACACCAGATCGACCCTCGCCGTCAGTTGCTGTGCCATTCGCTTGGGGTGAGTCATTCTCTTGACCATCCTCCGTTGCTCGTGAGTCATTCTGATTCGATCTTACATGACCACCGCCTAAGCCACCACGCCGACGAAATCCCCTGGGTCGACGGCCGCCCTGGCGTTGCCGTGTTTCATAGCCGCCGCCACTGGGGTCCGACTGAGGTGGCTGTGACGGATCAATGTTTGCATTCGGCTC
>MSTRG.3456.1
CTGCCAACACACTCCGCTGTTACATTGTGTTCACAATTTTCAATGTAGTCAACGGTATTCACTTCATGTAGCTGTTCCCCTTTTCCACAACCACGGGTAAACATCTTTCCAGATTTGTTTCTCACCAGTGTTCGACTGCCGGCATAGATGACATTGAGTTGGCTCGTCGACGATTTAACTGCACACGAGATCAGATAATCAAGCAGATAACAGAATACCTGATAGTTGAGATGATTGTATCACTTAGCAAATCCACGATATTCATGAAGCCCGACCTGTTCGTAAGAGACACACAGTGCTCTTTCTGATTCTCATCGATTTTCACACAATTGAATTCGTGCTAATGTTTTGCGTGGGTAATCGGCTAGTCCGTGTTGTAGAAGTAGCACGATCAAATTCTGTTCGATACATCTGAAACCGGTCGAAATGTATTCATACAAATTGATTCTCCACGTTTAAGCAACTGTTTCACAGAACGAACTCTACTTCACGGCTAGATTGAAGCACACACCACAAACAAACCTCTACTCGTGTTTATGGCAGTACGGTGAACCAGAGAATTTCATCTCCATTCTTTCTTCCCATATGACCAACACACGAATGTGATGGCATGCCGTGACTGTAGTGACATTTACGACGATCAATCACGCATAAGTAAAATATCATAAATGACCATTCACAACAATGCATCACCGTCGAAGACAATCGAGTGATGTATACCCTCCAACAAAACTAGTGTAGGTTACGCGACGTAAACACATCCGTGCTCTGTGCGTGTGTCTGGT
>MSTRG.11165.1
AAGACGTAGTGGTGTGTCAAGAATCAACGGTTTCTATTAAAATAATCCTGTGGAACTAGGGATCTCACGTACACTTTGCGCTCGTGATCGTGAATGACCTGATGGTATTTTGAGTGTGGTTCCGAATTCTTGAACAGATGTCTCTTGAATAGTGAAAAACAATGCCCCCTCCCTTGGCGGTTACGAAGCAGCTTACTTAGATCACCACGTCAAGTAACCTGATCTATTTTTGTTCATCGATTAACGGAATAATTCTAAAAGCCTGATCTAGAGCATGCCTGTCATCAACAGATTCCGCCTTTCCACCTACCGGTTTGCTTTCACTAAACTCTACCTCGTAGAGCCTTTTAATCTCATGCAGCAATTTCATACATTCCACGCAGCTGATCACCGCAAAATAATCGTGACAGTCATCATATAATGAACCTTGCAAGACACAACACAAGCGATTCGAC
>MSTRG.3622.1
GTCGGCTGCTCTCAAGCAGTAACAAGGAGTTTAAAGAAATCCAACTTCTCCGTACCACAACTGGCCAGGCCGGTATTCAGTAAGGCTTCTTTCGGTCGCTTCCAGTGTTCACCGACACCAGGTGGAGCAGTGGATTCTAGTGTCTGGGCCAGCGTAGTCTGGGAAGCTTCTAATGCTAGAGGGTCGTTCAGCCTGTCAATATTTGGGGTAGCATGATTCGAATTCTTCGAGCCCCCAAACAGCAAGAGGTCGTAGTGC
>MSTRG.2660.1
TACTGCCCAAAATGTGTCAGAGAGTTACGCCATACTCCAGAAGGAGTGTTTCATGCTTGCATAGTGCTGTGTATTTCATTGCGTTTCTGTGCTTTTTCGAAGAAAGCATCTCGTCTGTGAGTGCAGATCTTCTGAAATTACAGGACAGGAAACATCCACTGGAGCTGAGTGAAAATGAAAATCAGTTTGCCGATTCTGAACAGCCGGAGAAAAGGAATCTGCTTGATCTTTATATTAACAACGATTTGGCCCTGATTCGGAGCATTTTAACACGGAAAGTTAATCGTCCAAAATCAAATTGGTTGTCAAACCGTCCAGTCACCTTCGAGTAACCATAACAAATACTCCGTGGATCCGATGTGGTTATATTCCATGATGCGCGAACTAATACATTTCAGTGTATTGACTTTGTGAGTGAATTTGTGTG
>MSTRG.9861.1
CGTAGACTCAGTTCCACCATAGATGCACACTGGCGATGATTCTCAACACGGATGAATCAGTGGTGCAGCGAAGCACTTCCGTGGTTTCCAGTGTTTAGTTAAGCATAGATACTGCGTGAATAATCATTTCACAAAAATGGAATACACCGACTGCAGGGTAAACGGATGACTGTTTGATCAAAAGCAGTTGGGATGAATAGTTACCACTGCATTTGAATTGCAAACCTCACACCTCGCC
>MSTRG.9673.1
GTCGGACCATGCACTAGCTTTAATGCGATTATCGCTCATGCTCGATGGTCATGGACGCAAACCGCAACCCCGGTTAGCCATGCAACCTTTGTGTGATCTAGAAGTCTGCATCCGCTATGAACAGAAGTAAGCACATGAACTAGGAACTACGACGAACAGTAATGTAGATGAGCATTGAGACCATATCAAATAGGCGATGCACGTGGCAGCGGTTTCACCTGTGGTCCTAAATTCCATATCCATGGGAGACACTGGATTTCTCAAAAGACGACCAGTCTAATTGAGCAAAAACGTCGGCCGTCGAACTGTAGGGAGATGAATACGATACGAAGACATCTACAGAAGCAAGTTACGAAAAGCCTTAAGAAGGATCGAGAAAATTGGTGGATCGAGGTAGCCGGAAAAATGGAAGTAGCAGCTGCTTCGGGTAACAGTCAAAGACTGTTCAGACTTATTCGCGACACCGGTGGACGGCAAACCCCGGTTAGCGAAACGATATGCGACGAAAATGGAGAGCCTATTCATGGTAAAGAGCATAGGCTGGACCGTTGGGCCGAATACTTCAAGGAGTAGTTTAGCTTGCCGTGTGGTACTGTAGTTACTCCTGTGTCAACAACTGCGATTCCTTGGGTGGTATCACTTGAGCCCCCATCGGAAGTGGAAGTAGAGTCGAGCATTCGATTACTGAAGCGTGGGAAAGCGGTCGGTCTCGACGAATTTCTCCCAGTTTTTTTTTTAAGTGAGTAGAAATGCTTTGATAAAATCGCTTACCACCTTGCTCCATGACATTTGGAACGAGAGGCGAATTCCGTTACTATGGGGTGAGTCATTGATTGTTCCCATCTTCAAAGGCCGGATTCCGCCCAGGTCGAGGATGCATCGACCAGATTTTTACTGTTCGTCAGTTAATTGATACGCGTTACGCACACCGTCGACCAACAATAATGGTTTCCCTCTGCTTGAAAGGCGCCCTCGATTCAGTTGATCGAACAGAAGTTCGTGAACCTACTGAGACCATTGTACTCTCATACTTCTGACCGCGTAAGGCTTTACGGCAAACTATCCAGTCCATTCGAAGCGACCAGTGGTGTCCGAAAAGGATGCTCTATTTCTCCACTCCTGTCCAACTTCGTCATGGACGAGATAATGGAGAACGCCTTGCGCAACCTTCAGAATGTGGGCGTCGAACTGGGAAGTAGTGAGAAGCTGTGTGACCTAGATTACGCGGACGACGTTGTCTGTTTGTTCGAATCCACGGAAGATGCTCAACGTGCACTAGGTAGACTGGCGAGAGCTGTAGCTTCATTCGGCATGCTCTGTGCACCTTCAAAGCGTAAATTGATGTTGCAAGACTGAACGTCAACTATTTCGAGCTTAATGCTCGATAGGGAGGTGCTGGCAATTGTTGACCACTTCAGTTACCTCGGAAGCAAAATGACAACCGATGGGAGCACAGTAGTAAAGGTGAGCACGCGTATATCCAAGGTTCGAGGGGCGTACGCTGGACTGAAGCACTTGTGGGGCCGACCTGATATTTCACTGAAGTTGGAAGGTCGTGTGTACTGTGCTGCAGTGCATTCAGTTTCGTTGTATGGTTGCAAGACTTGGGGTTTGCATGCGGAATATATTTGTCGTCTTGAGGTTTTCGACAATCGATGTTTGTGTAGTATCGTTTAGATTGAGTGGAATAACCGAGTGAGGAATGCTGAGGTCAGAAATCGAGTATTGGGTACTAATTCAGAGGACGTTTTGTCACAGCGTGTCCAGGTTAATAGACTTCGTTGGTTGGGGCACGTGTTACGTATGAAGAACACACGTCTTGCGTACCGTGCCCTGTTTTTCGTTCCTCCTAGGGAGTGGAAGAAACCCCATGGAGGTCAACGGATGATGTGGCAGTGAGGAATGAGAAAATGTACAGTTAACTTAGGAAAAGTAGTTGCCTCACGTCTTCGTGGTTGGATTGCAAAAGACCTCTGAACCAGTTGACTGGTGACACTGAAGCATATGGGAGCGAACCGTGAACAGTGCGATCGTGTTGTCATTTTCTGTCGGATCAGAATGACTGGTCAATGTGCGTTTGTACCGTTAGACTGTATTCTGTGTGTTGTCTGTTAGGGCGTTCTTTCCCTTTCCCTACCATGTAGGTCCACTCTCTGTCCATCTCGTAGATCCAAACTTTCTGACTCTATGTGCAACATGGTGAGTAAGGTAGTGGTCAATGAGCTTGCCCTACTATTTAACACTGTACGATGATGATGATGCGATTGTACTAATTCGGGCAAAGGCAAGGCCGTCTACCTCCATAAGATTTCCACTGAATTCATGGCCCGGCTGGTCAGACTGCATTGTTTGGTAGCCGGAGTTGATGTCTATTTTCTGGTCATTGGGCCTTAGTTGTCATTGTCAATCTGCGTACATTTTCCGGGATAATGATTAGTAAATTCCCCTATGGACGCCATAATTTAAGGTTTAATGGTTTCCTCCTATTTTCACTGAATATTGTGTTACAGTATCGCATTAAAAACCTTTGCTGGTTGCAGTTTTTCCCCGGTGTTTATGCGTCGCTCTTCGCTGGCCTGGATACAGGTCAGATTTAACTCTTTATCTCCCAAAATACTAGCAAAACGGCCAAAAAGTCGTCAAATAGTATGTATAAGGTTTGCAACACTTCCGATTATTTCTACTCCGGACAGGGTCTCCCTTGTAAAAGCAATGGCTCTTCTTAGCAGTCAAGGAAGTAAGTGAATCTACTAAGGACTAGTTTACATAGACATATCGCCTCAGAGTTACGGGGTTACAAACCTGCTACCGACGGGGGCAGTTTGCTGTCAACCGTCTTGTTACTACACATGAACCATTTTAACGTTATATGATTCTTTAATTCTGTTCTCAGGTCCAGGTTTTCAGTCATCCGTAGTAGTGCGACGGGCCTTTAGGGTAGTGAGGTGTGCCCCTTTACACCGCACTAATTTGTAAGCATGTAATTATATATATATATATATATATATATATATATATATATATATATATATAATGCTCAAGTTGAAAACCTAAAAGAGACGGTGCGGTGTATGGGAGGCCGGTTTGGCTATTATGAAACATCTTTCCCCCCTATCTGTCTTTCCACCGACCTAAAATCTTTCTCTTTTCAAAAGCGGAATCAACAAACTGGTTTTGACGTGAGTTTTCCCTACAAACGTATCTTACAGTGTTTCTGAACTACGGGGGTTTACATCTTTTACTGTAATTCAGGCAATTCCAGTCAATGGAACCGTCAACGGTATTCGATTAGTCCAATTATGTTCCTACCGCAGAATATTCCTAGCGAGTACGAATTTCTCGCTCAGAAAGCGGCACCGACTAACCTGGCGTCCTCCTGTACCTCTACAGCGTTAACGCAGGTCGACCACATTGGTATTGGTTACCATTGGCGCGGCTCAATTCAAGATTTTCCAACGTTTTGGTCCACATCTGTAGATACTGATCACGCTCTCAACCCACGTCCCATCGAATGCCGAGACATCGCTAAAGCCAGCCGTCCCCCGTGACTGTTACTGGACGATAACCATCTACCTGCTTTCCAAGCAGAATTATCTACCAGATTATTGATGCAGTCAAATGCTCAGGATCAAGAAGAGCGATGGGCAGAGATCCAACGGGCTCTGTTTGAGGCTGCTACTGCTACCCAAGGCCCAACAACCAGAGACAGAAACGATGGATAGCTGCATCCTCAGTTGCACTGTTAGATGCTCGCAGATCGATTCCTCCGAATTCCAGATGTGATAAGACACGAAGACGCCCTAAACGCCAACTAATTCGTAACCTGAGAAATGACCGTGAGCAGTGCTGGATTGCGAAGTGTAGTTAGATGGAAAAAGCTGCAGTGATTGGCAACAGCCGCAGCCTTTTCTGTCTAATTAGAAATACCAGTCTCCGAAAGCCAGGCGTTAGTGAACTGATCAAAGAGGAGACGGCTCTCTGATTCAGACTCTGGGGTATAGTGTTGATCGTTTGGCGGAGTATTTCGAACAACTCCTGGATATACACACCAGTCCTCCGTCAGAGGCGGAGGATCTGTGTGAGATCATAAGATTGCAAAACCAAACGGGTTGCCTCCGTTTATTGTAAGACAGCGGCTTAGTATTGACACTGAAGTCGAAAAAACTTAATTCAATATGGGAGAAGGAACAAGTTGTGGAGAGTCAATGTGAATTGGTGACCATACCGGTTTATGAGAAAGGCGACAGGTTTTCATGTGAATTACAGGGGAATAATTTTAGTTAACATCACATCTAGATTGCTCCCTGGTATGATCCTTCGACGCTTATTTAACGCTCGCACAAGAATCAAGCTTGGTTTCGGCCTGGCCTCTTCGACAAATTTTAGCATATAGACACGCCTTCCTTAGGCGTACAATATCTGTATTCCTAGATCTGAAAGCGGCATTCGGCTCAGTCAACCGCACAGCTTTCTGGCGTTGTCTCTTGTTGAAGGGTGTGCCAGAAAAATTTATTTCCATTATAAAATCCCTCTACGTGAAAAGCCGATTTCGAATACGAATTTACGGTAATTTTGCCCTCGAGTTTACCATGAGAAGTAGTGTATGTCAGGGTTTCCCTGTCTCTTCTTTTATCTTTCACTTTGTGATTGATATGGTCCTAGAGTCCGCGATTTTGTCAGGTAAGGATAGTGACATTAGACTTTTCCCGGGTGGAAAACTGTCAGACCTTAAATATACGTACGATATAGTTCTTCCAAGTGAAGATCCAAATAAGTAGCAAGCTTTTTTGCACAGTTTGAACAACAGCACATTAATGTTGGGCATGCGTTTTGCACCTTCAAAGTGAAAGATGCTGTTGCAGGCCTTGGTTGGTCCAGCACCAAACCTTTCGGTGTTTGGGGCGGATATAAACCAAGTTTTGCTATCTAGGAAGCTGCACCCCACATGGAGGTCTGTTATCGAATAAAGTGTATCTGCGTATACAATAGGTCCCCTTGACTTTTGGCAACCTCAGCC
>MSTRG.14609.1
CGTGTATACTGTGCTGCAGTGCGTTCAGTTTTGTTGTATGGTTGCAAGACTTGAGGTTTGCGTGCTGAAGATATTCGTCGTCTTGAGGTTTTCGACCACCGATGTTTACGTAGTATTGCTAGGATTGGGTGGAATAGCCGAGTGAGTAATGATGAGGTGAGAAAGCTAGTATTGGGTACTAATTCAGAGAACGTTTTGTCACGGTGTATCTAGATTACTAGACTTCGTTGGTTAGGTCACGTGTTACGTATGGAAAACACGTCTACCATACCGTGCCCTATTCTCCGTTCTTCCCAGGGTGTGGAAAAAACCACATGGAGGTCAACAGATGACTTGGCAACGAGGAATGAGAAAATGTACAGCAAACTTAGGAGAAGTAGGTGTTTCACGTCTTCGTGGTTGGGGTCCAAAAGATGCAGCAACCAGTTGGTTGGAGACACTGAAGGATGTGGCTGCGAACCGTGGACAGTGACGATCGTGTTGTCGCCTTCTGTGCAATCAGAATGACTGATCGATGTGCGTTTATACAGTTAGACTGTGTATTCCGTGTGTCGGCTACTAGGGCGTTCTTTCCTTTTCCCTCGCGTGTAGGTTCACTCCCTGTCCATCTTGTATATTCATACTTTCTAATTCAATGTGCAAGATGGTGAGAAAGGTAGTGGTCAGTGGGGCTTGCCCTACTGTTTAACACTACGATGATGACGATCTGCATTGTCTTCGGGAGATAGTAATCGATGCATCGTGATTATTTTGTCTCGTAACAGGTAATGAAACTTGAAATGCATGATGAGTTACTGCTGCTTTGATAGTTGCATCATCAGCTGATGCAGTTAAGATGATTCAGAGTTCTAGTATTAGAATTGGTGGTGCGATTTTTCTTATCCAATAACGATTGTGTTGGGAATTTTAATGTGTTTCTCTCAGGGTTTTTTATACCCAACCATTTGCGTACCATTGTGTTCAGAATGATATTCGAAGAGCATATTCTCAGGTAACCCATTTAAAAGATCTTTGATTTCGGTTGTTTTATTGTAATTATATGAAGTCAGTCTCTCAGTTATGACAGTCCTATTCTCTTTGCAATCAATTAGCCTATCGAACACTGATGTCTCGCTGTTTTTTCCACTCGATTAGTTACTGAGTTTTCTCTTTATCTGGCCGATGCCGGACTAACAAAGCTTCCCATTAACATTGGTCATGCCTCCCGAAATGTGCTTTGTTGATCTCGAGCTCAATTTGCGGTGACTGAGTGTTCAGGATTCTTCAGCTGTCGACCATCACGACAATGATATCCCAGTCGGTCAATTTCCGCCGACCCGCTGTTGGATTTTTACTTATGCGTATTCAGTCTGGTTGCTGGCCTCCGTTTGATTCAATACACGCGGCCTTTTTTCGTTGGTTTTCGCCACTGATACTCTCTCACACGTTTGAAGAACAGTGCTGCTTGTTTTGAGTAGAGGACGTATTTTAACTCAATCGTACGCAGAAATTATTGTCTTGTGCCATTGTTTCTAGCCCACTAGCCAGTGCTGTCAACGCCAGCCGCAACAATCTACGGTGGAGCGATTTCGTTGCGCGCATTTATCGTTCTTCAGCTTCTCGAAGAGGCGGCGATTTTCGTCTTCAGCTTGTTGATCGCCATTGCAACAAGCTGGTTACAACGATTCGCATAGTAACTCTTTTCGGTAGATCAGAAGGAAAGGCGGCAGTATCTTTCTTTTCCAGTTTTGGAGGAATTCAGTGTTTGTTCCATGATGATCTATGTGCAATGTCATCATGTTTCACGGTGTTTGTAGCCTAATCAAGTGCCCCACATCGTGTGATTGTGCTTCCAAGTCGGTTATCACGTCGCATCTCGAGCAACTGTGACTTTCTTCCGCATGGACGGATAAATGTATCTGTTGATGGGGTTGACAGCCGTCTGCTTTGGCTCCTTGTGTGCTCATATATTGCTCGCGTCCCAGACAGTATTCGTGCAACAGATAATGGGCGAAAGAATTCATCGTTTTGGTGTTTTTGCTTGTAGTTTACCTAGGGATAGCTTCTTTCAGCCGTTATGTATTCTTTTCTCTTCGAAACACCATCATTTTGCCGTATGTTCAACGCAATCGTGTTGTTTTTCTGCACGAACCGGTTCTTTTCTATCATACCTTTTCAGTTCGTATGGTGTACTCTAATCTTTTACTCAGTTAGAGCTCGTATAATTATTTTTGATACGCTCACCACATACTGAATAATCAC
>MSTRG.18510.1
GGTTCTCGTCCGTCTATAGTGTGAAGCCAAGGTTATGGGTTTGGAGATAAACACTTCAAAAACGAAGTTTTTCATGATTTTGCAAGGACCAACGTACTCTATACATATCCAAAGCGAAAATCTGGAACAGGTGCACCACTTCAAGTATCTGAATACTACTATCCAGTCAAATGACCAGGTAAGGGACGACGTTAAACTTCGTGTGGACTGCACAAGGAGAGCGGTCCTACAACTTGGCATATCATTGTGGTCCCGCAGCGAAATAAACCTCCACACGAAGCTGCGCATATACCGAGCTGTCGTCCACCCAGTCCTTA
>MSTRG.11423.1
GCGTTTTGTAAATTAAAAAATGCATCTGTACACCGAGATCACTAATATTCACTATATATGAACTATCGGCTGAACTAATGCGCAGAACAATCTATGATTCAAGTCAATGGCTACAGACGTTACGAGAATGGTGTAAACGGCAGATTGATTGTCACGTCTTCATGTACATCGATTCTTTTTGATGTGTGAATCACAGTGATGATAGTAACGTCGCAGCCTAATCGTTTATACAACATGAAATTTCTTCAGGTAGAACAAAATCTCCAGAATTCCCTCTTAGTATTTGTTAACGTGAATACTGTGGAGGAAATAGCCGTATCGTGAGTGAGGATGGTGGTGTCCACATTCGCTAAGAAGAAAAACGACCAGTCTAAGAATTCACGGACGAAACTGTGATCCTAACTGTAGAAACAAGTAAGTTGCAAGCCCATCTAAACAGCCGAGGTTGGAATTTACGATGCAGAAATTAGATGAGGTTTGCCATATCATCCGGAAAACGGCGGCTGGAACCGAGACAAGAAAACTATCAGCATTTTCCCAGAGATCTGTAGCGTTATTAGATCCAAGAACATAGAAAAACTGTCAGGGAATAGATTTCCGAGGTCAGACTATTTACCGAACCTTGGTTCTTGGTAAAAACTACTTTGAAATATGTGGCGCAAGTTCTCAGGTATGAGTCCTCGTGTGAACTGCTGTTCAAACTGGGTGTTGAATCTGTTTTGCCTGTTTGTACCCTGCTCATTCATCAACACCTACCTATGCTACGTTTCGACCGGTATGACATTCCTAATTCATTTGACGTTGACCACACCATTGCACGGCTATCAGTCCACAGGATTCCTCATCGCTCTCAAGCGTTGCCCGTCCATCACACACACACACACACACACACACACACACACACACACACACGCTGAACCACCACCACTCGGTCGATTGACTAGACCTGGACTAGACTGCTCGATTGGGCACCGAATTCTGATCGGCTGCACCCGGCAGGCATGTTTAATCACGCACATGTACTGACGCATACACACGCACCCACACAAAACTGTGACCTGTTCGACCCGTGACTAATCGTTTATATGCGTGCCTGAGCGAATCCCTGACCTACTCACTGGTTGGTCAGAACCACCGATCGATTTCCGCCTGTTCGTCTTTCCGTTCGGTTGTGTCCCTTATATGCGCGTTCCTTTCCTTGTCATTATTTGTTGTGGTCCTTTCGTTAACCAACTTGGTGACTTGTGCCTCGGCCAATTGGCCATAGTACGTGTTATCCATTCTGAACTGTACGGAACGTTAGGAAACGGTGATTCCCCTGAGGATGCCACGTTTTGAGGTTTGTACATCTACCCCCTTTGATTGATTATTGTTTGCAGTACCGCTAATAAACCTCAGCTAGTTTGATTTGGTTTCTGAGGAGAGCGCGTCACTCCAACTCGGCCTAGACACCGGATAAAGTTGACTATAGTTCAGGAATCGGATGTACGTATCTAACACGGGGTCTGCAAGAAAAGTGAACGGCGATGAATTTCCCACTTGGAATCGACAACATACATCCACCGAGTATTTGAAGTTAACTGACGAAATTGTCATGGTTTGTTCCACAGTTGTATTCGAATTCTTTCTTAGCAAGCCCCGATTCGCAGCGTCTTCGACTGCATTGTACGGCGAGACGCATACGATCTCAGACGACTAAGCAATGTTAGTAACAGAAAATACACGGATTACTTGTGAATAAAATCAAAACAGCTGCCGCTCAGATTTTCGGGTAGTAACTGACACACAGACTGTATCCTCAGGGCGAGGGTCTACCTTTGAAAGACACCAAAGTAGGTGGAATCTAATTGTTTTTCAGTTATTTCGTGACAAAATTAAG
>MSTRG.17995.1
CTTTATTCGCCACTTTAGTTCATTTTCGTTAAGTATTCATAGTACAACTGTTCACGATCAATCCGTCCCACTTTTCGACCAGAATCTCCTGTGAACGATCCAAACTGATGAGTTGATTCTTCTAATTTTATATCCAATTTTACACACACACACACACACACACACACACACACACACACACACACGCACTCACACACACACCCAATATATATATATATATATCCATATATAATTTGAAAAATCTGTTTCTCTATTGAATGATGCACGAC
>MSTRG.11465.1
GGCACGCCTTCTGGATTATAACATTTGGTGCCGTGACCAGGATGGATCTACCATGGCCGGAGCCGTTTGAGGATGGCGACATACGGATCTACCTGGAGGATTTCGAGGATCTGGCGGAGCTCTCGGGGATCCAGTCGGACAGGGGTAAGTTGACGGCCCTTCGAGCGCTTCTCAGGGGCAGGCCGCGGGCGGTGCTGGATGCGGCGCGAAGGGGCCCGAAGGAGCTGAAGTGGGCCGCCGCCAAGGACGCCCTGATTGCAGGACTGGACACCCCGGCTGACCGTCAAGACGCTATGCGCCGGTTCAAGGCCGCCCAGCTGGGGGTTGGTACGGACCCGCTGGTGCACGCCGTCGCGCTCCGCTCACTCCTGGAACGTGCGTTGCCAACGCTGGATGAGGCGTCACGGGCAGACTTGGTGGCAGACCGATTTGTGGATAGTCTGCCGGAGCCCCTGCGTGGGATGGTACGCGTCGCCCGTGCCGGCCGTTCATTGACTTTGGTCCAGCTCGCGGATGTGGCTCGGGAACTGGCCATGCTTGGCGTGCCTGTGGTCAATACGGCCCATGTCGGAGATTCATGGAGGAACAGGGATCGTGTGGAGAAGACGTACGGTCCAGAAATTTTGAACACGGAGGACAGAACAGTGGAAGCCAGACAGTTGGAAGAAGCCGGGTGTTTCTGCTGTGGAAATGTGGAACCTGTTTTGGACGAATATCCTGAATATCAGCAGAACATCGAAACAGTTGTACCAGAAGTATCACCGCTCGAGAATTCAACCATTACCGATGAGTTGGCGAACTGTGAAAAATCGAACCAAATCCGTTGTGAAAATGCGGAAGATCGCTACCCAGGTTGCCTTGAACATGAACATTGTGACGAGGAAACCGAAGACATGTCGTCTAATATCGCAGTCACCGAAGCTTCAAGCTATGAGGAAACTCAGACTGAAGTCGAAATTCAAGACCAAAATGAGTTTAGCCGGAAGACTGCAAGAGAAGTTGCTTGTGCTCCAGAGAATCTGCCGAAGGAGGAAGCCGAATATGATGCCGTTCAAATCAAGACAGTTAAACACTCCGTTCTGGATCACGTTCAGATGACACAACGCGCGGTCCCACTGGGAAAGGAAGCAGCTTTGCACTATTTCGTGGTAATCTCCCACGACAGCCAAGCAGCCTGGGGCACTCTAAAGGTGGGTACTGATCGTGGAAGTCGCCTCAGCACAAGGTTTCATCCTATGCCGATTATTCACCTGAAGAAGCACACCTCCGGGGGAGTTGTGGGGTTGATGACAACACCGCCACGAACCGGGGTTGGAGGTATGAACCTCGGAATGGACAAAGACTTGAAGGCAGCCCTCTGGATATGGAGTATCTTTTTTTTGTCAGGGGGGAGGAGTGTTGTGAGTGTATATACTACTTATTAAGTAGTTGATTGCTGAAGACAGAACTATGGACAATTGTGGATTAACGAACACAGCTAAGTTCAGCAATCCAGGCGCAATAAGGTAAGCGACGATCTGCAAACCCCCTGACCGCTCCTCCGTTGGACGGTGACTGTTTTCAAGTGAACAGGACAGCCATTTGGCAAATGAGG
>MSTRG.14443.1
GATGGGGAGTTGCCACGTCTTGGACCAATGCTTCAGTGCGTCCAAATCGTTCTCCGGATTGTAAGGTTATCCACGTAGATGAGGCAAGGTAATTGGAAAACGGATGGCAGATCATTTATATACACCAAGAGAAGTGGTGGCCCCAAAAGCGATCCCTATGGGATTCCACTAGAGGCACTGAAGGGATGCGATAGCGACTACGCGACTCTCACGGCAAACGTTCTTTTGATTAGGAAATCTCCCTCCAGTGAAGTTATGTGGTCTCAACGCCAGGTGTCCTGAGTTTCTGCAACAGTCGTCCATGCGGTACTTCGTCACATATTTGCTGAAGTTAATCAAGATTGCGTCCGTAGGG
>MSTRG.7394.1
GCATAAGTGGTATATGAAATAATTACCACTAGTGGAAATTCAAACATATTGAAAGGAAATGTTTTTGGTGCGCTGCAGAATATGAGAGGCATATGGATAGAAATCTCGTCGAAGCGTTCGGTGAATTATTCACTTTACGACAGGTATGTCAAGAAGTATTAACATGGAAATATTTCAGTCTGCAAAGATGGTAGTACATAAAGTGGTGGCTGTATACTGGAGGAATCATATATGTTGCAAACAATTGCGTATTTCTTGGGAGGGATACTACCAGAGTGATGGTGGCAGGGAACGGCCGGAGTAAAACAGGTGAACGTGCGGCAAGTTGTTAACTTTATGTAGGGTTGGTATGAAATGTCAAAGCGGAAGTGGAAGACTAATCAATATTGACCGTGTGGTTACATCCATTATACAGGTGTTCAGTTCTGCGAGAGGAAAGGTAAAGTAATCCGCAGATAAGTGTACGTCAATAGATGAATGCTGTGTGGTATGTACCATGCAAAACTGACAGATCAATAAAACTGCACAGGTATATCGCGTGAAGCGGCCGTGGATCAACGAATATAGAAATAAAATGTATCAGCCGGTGCAGATAGTGGTGTGATTTAGAGGCTGCATACGGGGTCAGTTTCGGTAATATAACACGAATGCAACATCTGGAAAATCAAAGGTCTCGATAACGGTGATGGTATAGTAAGTAGACGGTGAGTGTCACATTTCTAATGACCAATTTGACAGGTGTAACAAATGATGGGAACGGAGCGGCGATGCAGCATGGGAAGTGTATCGAAGACGTTCAATCGTGG
>MSTRG.4448.1
TGGCGATTGACGAAATACTTTCATTATCGCATCCACAAACTTCTTTCCTTACGCCCTCCGGTCCAATCGATGCCATTGCATACGCAGATAACCTTATTCTCTTCGCAGACTCCACAGACGGCCTGCAGAAGAAGCTATCCGATTGTTCCATTGCTTGTGGCATGTCAGGCCTTGTGTTTACCACCCAAAAATCTTTCTCTGCTTCTATTATCACTTCGCCCAAACAAAAGATTTCGGCATTAGACAATGCCACTCTCTTTGTAAACGGTCACCCCATACGCACTCTTTCCACCTCCGACACTTTCTCCTACCTCGGGACGTCTTTTACTTATCGCGGCAAGGCTGGTGTTGATTATTCAAACACCCTTCGCACTGTGTTACAGGATGTCATTTCGGCTCCTCTCCGCCCATTTCAACGTCTTTATGTACTCCGTTCCCATATCATTTCTCGACTGCACCACACACTCTGCCTCGGCGTCATTCACAAGAAGACACTGAAGCGGCTTGACCTGCAAGTGAGGCATTGTACTCGAAAAATCCTGCGCCTGTCCAAGGACACACCTACAGCGTACTTTCACGCTCGATGCTTCGATAGCAGACTCGGTATCCCCCACCTCTCATCTCAGATCCTTCTCATCCGTCGGAAACGCCTGGAACGATTGCTATCGTCCACGGCTCCTCTTCTCAGATGAACGGGCACACGTCCCGCAGCCTCTTCATCTCAAACGATCTCCCACGTCCCCATATCAATCCAAGGTATCTACATCCAGTCCAAGGAGCAGGCCGCCGATGCATGGAAGAATTCCCTCTACGGCACCCTCGACGGGAAGCATATCAGCTGTCAACAGTTCGCCGCTCCGTCAGATCTCTGGATCACGTCACCCACCAGGATGTTCCCTCGAGACTTCATCCACAACATCAAACTAATGTGTCACCTTCTATCCACCAAGACAAGGCGCTCTCGGGTACTACGCAGTGCCGATGACATACTCTGCCGGGTAGGTTGTGGACAGCCAGAATCCCTATCCCACATCTTGCAATCCTGCAGCATCATTCACGACTCGCGATGTCGCAGACACGGCGACGTTGTCAACCTGCTCCTGAAAAGGATGATGCGCATTGGGGCTACCTGCTATAACGAACCACACTTACCACTCCAAACGACTTTTTGTAAACCCGACGTCATGTCGTAAAAGGGAATACGGCCTTCGTGTGCGATATAGCGGTTTGTGACTTCTCGCTCACCCAGCAAACACTGACAAATAAAGTCGCCAAGTATCCCACTCCCATAGTCAATACGGCGATTTAATCGTTCCTATCGGCCGGTGGCCACGCCACTCCCAACATCGTACACAGACCCATTGTTACCACATATAAGGGTTTTGTACATAAGTCCTCCGCATCAACCCTGCGCCAGTTTCACCTCTCCCCCTTGGATGTTCTGGACTTAGTTTCTACCACAATGCGTGGATCCACCAAAACA
>MSTRG.10711.1
CCTCTGAATAACATCAGCGTTCGGTTCATCGACATGATACAGAGATGAAAATATATGATTCACGTTAACTTGGGAAATAGCTTGGCACCCCGCCGTGTTGGATAATAGCTGATTAGATTTTCTAATTCTCATCCTGAGAAGAAATTACTCACAAAACATGTTTATTATGTATATATGTAAAGAATATGCTTAAATGCTTGAGCTTATGTTATCACTAAAATGTAACGTCCTTGCTCCCCTTATACATGTATCCTGGAGATCAACAAGAAAAAACGTAAAAATAAATGTAACCTGTGTGTGTGTTTGGCTCGCGCAGTTATGTGCTCACACACGCACGCATGATCTACACCCCGTGCAATCATGGACGCACCCCTGTGATCGTGCACACACGTACATCGTTGACTTTTGTTGTGCTTCATCCAGGACAGCACTGACCAATCAGATCGTACCACTTGTCGCACGACCTTGCACGACTTAATCCGATTGTACAGTTGTCTAACACTTTCGATCACACGCACCACTCACTTACACACTTGCATAATCGCCTGTGCCTTCACGTGTTCGCTTGCACCGGAGCTTACGTGCGCTGTTCTTCTGCCTACAGAATTCGGGATACAACACTGGAATCTCACGTGAAGAAGTTTATTTCTAACTGAAACTTGGAGTAGTTCAGGTGTGGTAACAAGCTGGATGACAGTGGATCACTATCTACCACCAAAGATGATCAAATACATCAACATTTTCCCCAGAATACTCCACCTCCTTCGACTTACTCCGTACTCCGTTTTCTGCAGTTTTCATCCGGAAAAACGAATTGTAGGAGACTTCTATTTATTCTGATAGAATGAACTGACTAGGAGATAAAAATAAACTTAACGTGATGTAGTACTAGGATTTTCAGATTCCCACGTGTGATTCCATAGGTTACTTCTAGTTGTATATGTTCTCCCCTGTTGGTCTTCAGGATAAATATATATGGAATGTATATGTAAAAGCTGCCTGTGCCGTGTTGGGAAAAATGAATTTCCGCTAACCTCCACGTAAAAGGTCTGTTAGAGGCTGTATTATTTCGACGCAGTGGGGGATAAACCGGCGATAAAAGTTAACCAAACCAAAAAATTGGCGCAACTGCTGGTAGGAGTGAGGTTCACGATAGTCGAAAATTGCCGCTTTATTGTCAGGCAGGGGCTGTATGCTCAAGGCTGAGATTTCGTGACCTAGGAATGTGATGATGGTCCTACCTAGTTCTCATTTTCCAGGGTTTTTGGTTGTACCATGTGGGCTAAGGCGCTCGAAAAAATGGCGCAGGTGTGCCATATGCTGTTCCTCTGAAGAACTTGTCACCAAAATATCGTCCACGTACACGTAGACATTTTTCAAACCGTGTGTTGTTTCATCCATAAACTTTTGAAAGGTTTGGGCTGCATTGCGAAACTCAAACGGCGTGCGCAAAAACTCGAATAGTCCGAGTGACAGCGGTTTTAGGGATGTCAGCCTCAGCTACAAGGATTTGGTGGTAGACTCTAACGAGGTCAATGCGGCTGAACGCAGAACAACCGGATAGGGATGAAGTTAAATCTTGAATGTGTGGAATCGGGTACTTACCTGGGATAATAGCTTGGTTGAGCGCCCTATAGTCTCCTCAGGGAAGCCAATGGCTATTAGGTTTAGGAACCATGTGAAGGGGCGACGCATACGGTCGTTGCTAGCCCCAAG
>MSTRG.10874.1
CTCGAAGAAATCGGTTCCCAAGAAATCAGGGCGCTGTTGGCGATTTTGCTCGGGGCGAAGGCGATACTATGGTGTCCGGAGTTGTCCTCAGGCACACTGTGATAAAGCCAGTAAACTGTATCCACTCTCGGAACCCTAACACACCGAGTGCCGGATTAGGGTAGTCGAACTTACGAAAGGCAAGCAATGTCTACATGGTAATCATGTAGTGTTTGCGTTGTAATACTCTGGCTACCCACATCTAGTGGCGTCCTCATATTCCGAAAGACTGTGTGTCTATTTTCTGCAGTAGAGGATTCTAGCTCACTGTCTTGTCATTTCGACCGCTGAGACACGAAACGTGTCGCTTACCGAGGACGCCGTAGCATGACGAGAGCACGTAAATTCAGAATAATCCAT
>MSTRG.12393.1
CAAATGTGAAGCTAAGTGCGCAACGTGGATACCATCCCATACACAACAGAGCTGCTTCGCAGCCCCGATTCTTTCCAACCTAGCCGGTATTTTATTTTTTAGCATTTTTTGCGTGCTTGCGCATGTGTGCAATGGAAAGGGTGTGCCCCATAGACAGAAAGCCCGCTGCACTATTGGAGACAACCGGCAACCCATCCTAAGAGGTGTAGTGGAGAACCACAAGGGTCCCAGTAGGTCGGGTGTGGTATCGAGCCGGCGACAGTGGATTACTGCCTACCATCAAAGTAACCGGTGATGGCGGGATTCGAACCCGTGACTTTCCAGGTGGTAAGCAAACGCCCAACAAACCGACCACAGGTTATCGACGTAAACAACCTGTTGCACTCATGCGAAAACTATCCAAATTTGCAACCAAGTACTATTTTGAAAATGCAGATTGTAGCACACTGTCATGCAGACATATCGAGG
>MSTRG.5394.1
AACGTTCAAGGTAATGAAGGGCTTTCCTGGCCTTAGACGAGATAGTCTGTTCCAAGTGGCTATAGACTCCAGAACAAGGGGACATGAATAGAAGCTGATAAAAGCCCGAGCTAGGTTGATGGCTAGATCGCACTTCTTCAGCAACAGGGTTGTGAACAGTTGAAACGGTATACCGGGTGGAATGGTAGATTTGCAGACCGTCCAATCTGTCAAAGGTGCCCTAGATCGCAAGTGGTATAAGATGTTTCCTCGTAGTGAGCCTTGAGTATATCAACTGGATGGATGACGGGTAGCACCGTGGTCCTTCTGGAGCATGTTTTAATAGACTTTTTCGCTCATTGCATACAGTCTCAGTGAACGCTCACGATGCATAATGACTCTCGCAGTTGATGTGCGATGAGGTTTTCCGTTTCCCTCTCATTTTTAGCGAGGATTCGACGGAATACACTCGGCAGTGGTGGGTGCGTAACTGGTGTGCATACCATCGAAGGAATTCTGGACGCTCGATTGGCCGTGGCCATTACCTGTCCTGTGCAAACTAAACTGAACTGAACTGAACTGAACTACTGTGAGCCTTTCGCATGCCGCGCTGAGGAAGGAGAGTCTGCGCTACACTGGCAAGCCGTTCAGCGTGCCTCTTGTGGTATACTTTTCTGTGGTTTGTGTCCGTCTATGGACTAACTAACTGTGATTCCTTCAAAGATACCCGAAACTGTTGCATCCGT
>MSTRG.9459.1
TTATTCTTCATCAGCCAGACAGTTGACGCAAACGTAGTGGCTGTCCTATTTCGGCGTCGATTGTGCACGCAGCAAAATTTAACCCGATAGTATGGGAAATTTTTCGGCAGTGCAGCCGGATGCGTACGAAGCCAGTTCTCAGCACTTACACTCTCATACACGTAAAACGAGGCGAAAGTCTGCTGCTGAAATAACCGAAAGTCTTCCTCGAATCTTGAGAACAATTTATAGGCATCTTTTACATGTCTGGAGAAACTCTCAGTCATCAACGAAAGCACGTGCAACGGCC
>MSTRG.9802.1
TTATTATATCGTCCGTGCCCTTCAGCGTTCCTTTTGTTTTCGTTGTGCACATACGTATTGAGCCTTTTTTGGTGTTAATTTCGATCAGCCATCGTATATTTATTTTGCTGTCTATTTGATATGGATGACGCTAAGTTAACTATGTCTGACCCTGCGGTGCCTGAAACGCTCTCTATTGCGCGCCCATTGAAAGCGTTACCTTTCATTCCGGGTAATCCCTCTCTTTGGCTGACTCATCTGGAAGCGCAGTTTGCTGCCTCCAGAATCACCTCCCAGCAACAGAAGTATGTGCATCTCACTGCCGAACTTCCTTTAAATATTCTTGAAGCTGTCGAGGATATCATCTCCAACCCACCCACGGACAAGCCTTATGATATGCTTCGCCAGGCTATCTTAGATCGCACCGGGGTCTCCGACTCAAACCGTCTTCGTCAGCTGCTTAGTGGCATTTCCC
>MSTRG.2554.1
CCGAGAATCAATAAGTCAATATATTTGTCAGTATAACAGAACAATAAGGCGCGAGCCTACAAGGAGATTATTCGCTCCGTTTTCTCTTCCAAGATTTCATTTTTCTTCCGATCGGTATCCAGCTTGAAATTGACTCTTCACCAGTTAAAGGCCTTCAAGTTGCGCTGCCTTTTTTTTCTGAATGATAAGGGTTATTGATCCCGAACCTAAACTCACCATATTTATGGATTGCTGTTTCCTCCACATTCATCAACGTTGCCTGTCCATTTCCACAAAGCTTCCTCATGTCCCCTCGTTTCATGATGAACTCCCTCTATTAGAATCGGGAATATCCATCATTCCGGGCCAACTTCATCTCCATAGAGAGCCGCTCTCTTCATATTCACCAAAGTTCACGGTTGTACTCCCATTCATTTCCTTAACCTCTCCATGTCCATAACTTACTCCGTGCATAGAACCAGCAATAGGCTTCAGTTACCCACATCTTGCATTATTATGACTTATAACGCATCCCTAGCGCTATATTTTCACGATATATTTTGTATTTTCACGGACCACCACCAACCAGTCGAATCCGAAACCAAACCGTATTAGCCGCGCAAACCTTTATAATTTCAGTCGACTCAAACTATCTCTAGCTATATTGTTTTGCTTCTGACGATTCCACTCGC
>MSTRG.9012.1
AACGTACCTGGCGGTTTTGCGTCCTAAGCCGCGATCTCTTGCGTCGGTAAGCCATCGTTTCATGGTACGCTCGATCTCCAGCGTAGAAGACTCGGAAACGAGTGGTAGATTTTATGGCATCTGTAAATAAACAGTAGTTACGTTACATTAGACTGACCAATGACGGCGCAAGGAAACTTGAAACTTCCCACTGCAATTTTCCCAGCTGTTCCGGTCCAATTGCATGTGAGTGCCAGATTCTCCCCGATCAAAGATGCAAGC
>MSTRG.3910.1
CCCAATTGGTTGAGGCCTCTCAGCGTGCGCAGCTACGAAGCTGTACCTGACCGTATCACGTGTGATGGCCGCTGGACCACCACCGTTGTTCTGCTGGAACATAGCATACTACATCCGATCAGTACGCAATTTCAGGTAACCCACTTGAGCATGCAGAAGTAACCGTTTCACAAAACCAACGTCGCGTACATTTCCAGGCAGACAAAACGTTTGGGTTTGCTTGACCCAGTAATTTGTGCTTACGATAAACCGATTGATTTTCACATTGTTGCATGCGCTGAAAAGCAGTTTGCATGCTGACGTTAGGTGTAAACGTGGTGGATTCAGGTGACCAGTGGTTGAATCCTGTGTCGCAACACTAAATATTGCGTTCGGGATCAACGGAAAACACAGCACACAACAAATCCGTTTATCAGCGGGC
>MSTRG.10770.1
AGAGAATCATCGGTAAAAATTCACTCCATAAAGGGTTACCACAAGCACGAAGGGCAGCCTTCAGCTGACAATGGAATCGCTGCACCGTGCCATTAGCCTGAGGATGATAGGCCGTCGTGTTGTGTCTGAAGCCAAATGCGTTCAGTAGCTCGTGGAAGGCACCGTCAAAATGAGAACCACGGTCAGTGGTCACGATAACAGGGCAACCGAACTGACTTACCCAACCAGTTAGAAACGCTTTTGCATCTTCCCCTTAGGTAGGACGGGGAATAGGTACGGCCTGTGGACAGCGGGTGAAACGATCTACACATGTGGGGATGTAGACGCAGCCGTTGGATGGTGG
>MSTRG.18051.1
CCCGAATTGTGTTAAGCAGCTTTTAGGGTCATGCAATTTACTTATTGTTTCCACCTTACTCTGCCAAGGCTGATACTGCACAAAATTTCTGCCTTTCAGAAAAAGAAAATCAAGCAGTGTTGGGAGCTACGGAAACGCGCCGACAACACAACTATCTGGACACACGATTGGCTCTAGCCACACCAAGTCCTGTGCAAACTGAACTGAACTAATGGTACCTCCATACAGACTCATGGACAAATATCTAAGACATTAGATGTTGGTCTTCGGCGCACTTTCCGTTGGGTTTTCTTGATGGCAGTGGTTCGAAACGCCGTACTCGGTATTGATTTCCTGCATTACTTCGACCTCTTGGTTGATTCTCGCCGCAAACGTCTTGTGGATCGTGTCACCAATCCATCTATGAATGGGATTTCGGTTGATTCTAACCCGA
>MSTRG.8184.1
AATCTCAAGTTGTGCAGCGGGATTTGGAATTGATTCCTTATGGATTGTGCGATGATGACTACGGCGAAAACCTGTTTCACGTTCAGATAACACAGGAAGTTAGTATCCACAGGCACTGACAATAAGTTAAAGGTAGATAGGGTGAGAATCATGACCCCTTCCTGAACCTTAGACAACCATTTTCGCGGAAGGATTTTGGCCGGCGGTGTAACGAACGAATACTGAAAATCCTTCTAAATGTTCAACGTGCTTTGTGAATTTGACTATATTTAACATTATCTTGGAAAGCTCGCTCATACACCACACATTTTCACGTTTGTTTATCCATGTGAGACATTTGAATTTGGCCTTGAGCCGTTTCTGACTGTCGTGCTTGAGCCACGGGGCTTGACGACGAGAGTTTTCGCGCACTGACAGCAGGGCCTAGGTAGGTACAAAGAATCAGTACCTTTATACCGAACCTTTGACCCTGCTAAGGATCCAGGAGGATTTTGGTGTGCGGTGTAACAGCCGGTCGTGGAAAATCCTCCTATTTCCCCCGCGATTCAGTGTTTTCCCAACATCACTCGTTTGCCTACACTGTTGACTTGTCTTTACGAATTGGTTGTTTTTCTGGACCAATTGTTGTTTATTCGCTCCCAGAGAGCCACTTTGGCACATCCTTGTTCAGGACCTGTGTGACGCACGTGCTGTTTGCTCACACGCTGCTATTCGGTTTCTCGTTGTTGAGTCCTTGTGATCGTATTATTGAGGTTTGTATATTTTTTATGTCATTGTTCATGTAATAATCTAGTATCGTAGAATATCA
>MSTRG.452.1
AGGGACTTCAGTGAACTTTTGAAGAGCATGAATGGTGTATGGACATATAATGGACTATTAAAGAAAAGAAAAGCCGTCAATGAAACGGATTAGTGGAGACAAACGTCAATGGTTCGGCTAGGCAGGAGTTGGAAGAGTGTAAACCGTTTTTTTTGTATTTGATAGAAAATTGGTAATCAAATTATGGTTGGCTGCAGATGGCTGGTATTCTGTTCCGTAAA
>MSTRG.9513.1
CTCTTCCCTTGTGCATTTTTTGTTGCATCCATAAGGTTGACTCATCCTTTAAAGGGAGATAGTCGTGTAAACGTGAGTAAAGTGAGATGGTCTAGATTGTTCCACCTTTTGCAAACCTGATGCCATGAACTTTGAACATTTTCATTTATTCTGCATTGCCACTTCTCACTGTTTGGCCCCACAATCCTTTTGGAACCGTCGAACTCACTTATCCAGTCGCGTTATCTCATTTGGTTGTTTGCTTAGATGCTTTGTGAACGAGTTACGAATAGACACTGGACAAAAGATGATGATGTGATGCACTGTTCCAACTGTCAGTCGGAGTTTTCACTGATCAATCGAAAACATCATTGTCGCCAATGTGGAGGGATATTTTGTCACAATTGTTCTTCTTATCGCGCATCACTTGCTGCCAGCAAGGATCCCGTTCGTGTATGCACCTCATGCTACACGGAATTAATCGGAAGGGGCTCATACTGACTTGTCTCGGCTATCTGCCTCCGTCATTCATTAATGTAGGAAACAAATCCGTTCGCATTTGACACAGTCCATCTGGGATCGTAAATCTATTGTTCACTTTGACATCAGTATCAAGCAGAACCTCGTTCTACTCGTGACATTTCTCTGGCGCAGAAAGTTACCGGTTATTCCAATACACTTACCACAGTCCGTTATATTTCTTCCACATGGATCTCACTCCGTTACTCATCCGAGTATCTTCGGCACATATGCAATCACGCATCCCGTCACGTGGTTTTTGTGTATCTGTTCTACTCCCGCTTTTGCTTTGTAACGAATCTGCCACCAATAGCAGACAGAACAACAACAATCACGCATCCTCCTCTGAATCGCACACGAGAGCACATTTCTCGATTGTATGTGCTTAATTGGCTGTGTTACGCATGTGAAACTGACCCAAGTGTGATTCACGAGTAATAGACTTCTGATATCAATGCGCATTATCCGTTCATAGACAGTCCGGATACTGGAGCCTTATTGGATGCACACTAGATGTTGCTGATGGTAAAATCCTAGAAATTTTAATGGAAATATTGAAACGAATCCAAGAGATAAAAATGCGAATTGAACACTCCAATCTGTCCCATGTTTTGAGATCCATTACACACATCATTACTATGGCCACTAGTTTCTGTCCATCATCGTATAGCGTTAAACAGTAGGACAAGCCCCATCGACCACTACCCTTCTCACTATGTTTTACTTAGAAATAGAAAGAATGAATATTCAAGGTGGACAGTGAGTGGACTTACAGGGGTGGGAAAAGGAAAGAACACCCTAGTAGCCGACACACGGAATACACAGTCTGACTGTACAATTGCACATCGATCAATCACTGTGATTCGACAGAAAGTGACAACACGATCACCACTGTTCGCAGTTCGCTGCCATATCCTTCACTGTCTCCAGCCAACCGGTTCAGGGATCTTTTGGACCCCAACCACGAAGGCGTGAAGCACCTTTTCTTCCTAAGTTCGCTGTACATTTTCTCATTCCTCGCTGTTGCCACATCATCTGTTGACCTCCACGTGGCTTCTTCCATCCCCGAGGAGGAACGTATAATAGGGCACGGTACAGTAGACGTGTGTCTGCCATACGTAACACGTGCCCTCCTGTAATGGCGTTGACTGCGTGGCTGTTAAATGTCATCTTAAGTTGTCGCCTTTTCGAGGAGCTATGATCAGTAATTTGTATAGAGCTCTTTTCTACTCCCAGAGTGTCGTCGACCTGTTCTTTGACGCTTTCATATCCATCCTGGTTCCATTATTGTCTGACTGTTTGTGCTTTGTTGTTGATGATTTTAATCATGTCCCTACGTATCCCTTACTTGCTTTGGATCTAAGTGACCTCTGTCTTTTTCCAACTTGAGGGAGCGCTGTTTTAAACAGAATTATCACAAACCATCTCGATCTTTTCCACTTACAACTGAAAGCTCCTGTCTCAACGAGTGATCACGCTCTCATTATCATCAGACCCTAAGTTTATTCACGTTCAGCACACTTTTCACTCGTCAGGACAAAACAACTGAAGATAACCTCTAGAAATCTGTTACTTACCAACATTACTCTTCTTCGGAGAACCCTTTCTCTTCTTACTTCGTGGTTTTCCTTGGATTACTCTGTTTGCCCGCTAGACCTATTGACGATGACACTGAGTGAGGTATTTGATTGGTGTTGTCCTATGGAGACTGCATTTAGTAACAACGGCGGAATAGCTTCTCCACTAGTGAAATCTCTGAGAAGGGAAAAAGAACGTACCTATAAACTAAACGATCAGGCTTCGGTGAAACGACACTCCATCCTCATCAGACAAGGGATTTGACGGCCGAACAAGACATTTGTCCACCAGTTCTTTTGTACCACCAATAGCAAACTTCTCTGGTAGGGAATCCGGCTTCTATGTGGACAACGGGTCCGATAAAAAAACCGCGACATAGATGCCGACAGCCTGAACGCCGCGTTTATTCATCCTTCATCGGATACCGTGCCATCCTATTTTCCTTCTGTTCCCTCAGATATAGAGCCATTTTCTTCAGAAATAGTCTTCAAGCTTCTTCGAACCTCAAAAACAACTTCTGCTGTAGGTCCAGACGGTTTACCCTCCACAGTTCTCAAATTTGGAGCACTTCAGCTTTCCGGAATCATGACTTCCCTCATCAATAAAACTGTTGATGTAGGTGCCATTCCTGCCTCCTAGAAACCCGTTACAATAGTGCTTATTCTCAAACACTTCAAGTCCAACATTTAGTCAAAACGTTTTCGTCCCATGGCCATCACTTCTGCGCTCAAGTTGACCGAGCGTGCTATCCTAAGTCGATGGCGTTCCTCTCTTACAGTTCCAAATGACCCCCATCAGTTTGCCT
>MSTRG.15453.1
CTGGCATAAACTATCAGTCATATCTGTTGGGCGTTGTGGATCACGTATATTTCGTCACGTTCCTTTTAGGCACGATGAGAAATGCCTTGCGGTTAATACAATGAGCAAGTGATTCGAAAATATAAGTTTTAGGTGGTGAGTTACTACTAAATGATGAAGGAAAATAGATCGGTCAATACGTTTGATGCGTGTATGGTTACGAAATCCGAGTGATTAAGGCAAGCAGAAGACAGAGGCCTAGAATTTAGGGGAAACAAACATGAGCGTATTTCGGGTTGCATTCAATCAGTTCAACTTCATCGACCAAAGGGTCGTATTTTGTTGACCTTACAGAACGACACATCAAGGCCGATCCTGGACTACTCAACCAGATAGGTATTGAGACCCCTGACGTTGATTTACGGTGATAAGTGAATAATCGTTCATGTGGTGTTTCATTTGTTGCAGTGCACAGTAGTGACTTGACGGAGTGTAGTGCGTCGGGCAGAACACCCTCCCACTGGGTGCATGGTAGTCCTCTTGACTGGGCTGCAAAAACAATGGTTCTCCACAGGGTTCCATTGAGTCTCTCGATATGTCCGTTTGAATGAGGATTGTAGGCCGTCGTTCTGCTGGTTACGATACCCTTGCGGTGGAGGAAGTCCTTCAGTTCTTCAGACATGAAAGAAGAGCCCCTGTGTGAATGGATGTAGGACAGCATACCGAAAATCGAAAACAACTGGGAAAGGCAACGGATGACTGGGGCGGTCGACAGGTCTGAGCAAGCATAAGCAAACGGG
>MSTRG.1452.1
TTGTAATAGAAACTTCGGGAAGGTCGCACGAGTATGGCGAATTGAAGTAATGAATTTTCTCTTCCGTTTCAGTTGGTCGTATCAACCTTGTACAAACAAAGGGGAAACTGGAAGAAGGTGAAGAAACCACCAATCTGGAAGACGGGGCAACAATTCAAGAGGACTGATTCGTAATGTGTTCATATTTGTATTTTTACATTAATGACAGTGTGCCACATATTTCAGATAAATCCTTACATTACTGAAGTTCGTCTTTTCGCCCTTGGCTGACTGTTACAAAATTTGGTGCCGCGACCCGGGATCGAAGATGCCGAAAAAGCTAGCTGAATCGGATAATCGAGAAGAGGGGACAGCTCGCTCGCCACCCAAGGACCAGCTTGGGAGTCCATCTGTCCAAGAACTTTCCCGTGCGTTGACGGAGTGCAGAATAATCAGAACTCAGCAGATTCCTACCCCGGGAGCGCCTGAGAAATTTCACCTGAATGGAAACTATAATCGATGGGAGAGCCAAGTGCGGCGATACCTTCGATGGTTCGCTGAAGAGAGACAAGAAGATATTATCATGGGGCTGCTAGATGGAGAGGCTTATGACATCGTCAATGAAGCAGACGTTTTTAACAGTGGTGACCTGGATTCTGCTTTCAAACAGATTCGGAGACTCTTGGACGCCCCCGGGCACCCTTCACAATATCGGCAGGAGTTCCACGGGAGGGGGCAACGAGCGGATGAAGACGTACGATCCTTCGGTCGCGTGCTGAAATGGCTGAGTCAGCGGGCTTATCCCGACGAGACCAAGGAAGAGCGGGAACGCCGGGTGCTAGAACAGTTAATTGACGGCGTCTCGAACCCAGCCGTGAAGCGGACTCTGTTGCGAGGGAAGTTCGAGAATCTGGCACAGGCTTTGTCTGCAGGGGAAGCAGAGGAGCGCGTAGAACGGGCAGTCGCGGGGGTACCAGCTGGAGACGAGTGCTGCGTTTTACGTGAGTGGCAACCGAGGTCTCAACATCCAGGCCGTAATCACTCTAATTGGAGACGAAGCTGGTATCGAGGGAAGCACGCTGGAACACGTCGACTGTCTTATAACAAGACCCCAGGCTTCAGCGTCAACCGGTGGTGTGCGGGTCCCCACAACAGCTCTCCCGGTACTTCGTACTCACAGCCAGTCGAAAGCGGTCTACCCTTGTTCGGAACGAGGACACAAGCTCGGAAACAAGGTAGGTCCATCGTTCCTGCTGTTTCAATATGTTCCGCTTGCACTGAATCTCTATCTGTTCGAGTGAAGGTTAATGGAACCGTTGTGTGTGGGCTGGTTGATACGGGGGCCACGTGTAGTTTAATCAGGGCACAACTGATGGCAATAGTCGGAGGCGTTGAGCCAGCCTCGTGCAGTATAGCCTTAACGGCGGTGAACGGGGAGAAGTTAGACGTCAGAGGGATCATCACGCCGAAGTTGGAACTGGGCGGCGTCGTTAAGAAGCAGCCCCTAATAGTAGTCGGGGGAATCCCCTACGACGTGATCATTGGAAAAGACGTTCTAGTGAATTTCGGGTGCGTAATCGACATTCCACAGAAGAGGCTATACCTGAGGAACGGAAACAGTGAAGCCCTCGGCCGGAACGGGAGCAACACACACAGTTGTGCAACGATACCGGCAACGAAAGACCACGCAACACGGTTCGCCGCGCTCCTAGATGATAATGACACAGCCAAAAGTAATAAACCGTTGTTGAATCTTCTTGGGAAATTCTCCGATACGTTCTTATGGGGAGACGAGAGATTAGGCCGGACGGACTTAGTTAAACACCGAATTGACACGGGAGACGCAAAACCCATGAAAATAGCCCCCAGACGGATTCCAATTCATTATCAAGCGGAGGTACAGCATATAATCGAGGAAATGCTGAAGAACGACGTTATTCAACCATCCCACTCCCCTTGGTCGTCTCCAGTGGTGTTAGTTAAAAAGAAAGACGGAAAACTTCGTCTGTGCGTAGACTACAGAAAACTCAATGCCATCACCAAAAGGGATTCATTCCCACTACCTGTCATGGAAGACTTGTTCGACGCCTTAGGAGGCAGCCGGTACTTCAGCACCCTAGACTTGGCGTCTGGGTATTGGCAGGTTGAACTTGCAGCAGAAGACCGGGAGAAGTCAGCGTTCGCGATTCCATCCGGGCTTTATGAGTTTCAGACTATGCCTTTTGGGCTAACCAACGCACCTGCTACGTTCCAGCGCTTGATGAATCACATTTTGGAAGGGCTGATTCCTTCGAGATGCATTGTATACATCGATGATATACTGATTCATGGGAGAACGAAAGAGGAACACTTAGAAAACATCGAACTAGTTCTGGGAAGAATTAGAGACGCGGGACTTAAGCTAAAGGCATCCAAGTGCAAATTTCTGTCCAAGGAAGTGAATTTCTTGGGCCACATTGTTTCGGGCCAAGGAATAAGAACTGACCCAGAAAAAGTCGAACAAGTCTTAAATTGGCCAACGCCTAACAACGTGACGGAATTAAGGAGTTTTCTGGGATTGGCTTCGTATTACCGTCGCTTCATCAGAGGTTTTGCAGAACGGGCGGCACCATTGAATGCTCTCCTGCGCAAAGACGACAGCTTTAGTTGGGACGAGCGATGTGAGCAGTCCTTCGAGGACTTACGTTCGGCTCTTTGCGCGGCACCCGTGCTAGCACTGCCCGATCTGACAGAAGGAGCCAGTGAATTTATCCTAGATACAGATGCGAGTGACGGGGCCATTGGAGGTGTATTATCACAGATCGGGCGAGATGGGTTAGAACACGTCATCGCCTATGGCAGTAAAACGTTATGTAAACGAGAGAAAAACTACTGTACGACACGAAAAGAGATGCTAGCCCTGATCACATTTGTAAAAAAAATTTAGACAGTATTTAATCGGCCGACGATTTCGAATTCGTACAGACCATCAGGCCCTTCTGTGGCTACAAAACTTTAAAGACCCCCAGGGACAGACAGCCCGGTGGCAGGAGCAGTTGCAGGAGTTTGATTTCGTGATTGAACACCGTGCAGGTAGCCGACATTCGAATGCGGACGCATTATCGAGGAGGCCAATCCGAAACCACGGAGACTGCCCGTCCTGCCCCGTCGGTTATGTGGCACAGATCAGTCTACAGGAGGATACGACGGAACAGTGGGGCTCGATCCAGTCCAGCGATAGCGACACAAGCCTCATCTACGCAAAATTGAAGGCAGGAAGTGAGAAGCCTAGTCAACGTGAGATGGCGGGGAGTGGTTTGTGGACCAAGCATCTCTGGAGCCTCTGGGATCACTTGAGCATTGTGGATAACGTTTTAGTCTTCCAGTTTGGTCCCAATTATCCAACGAAAGTCGTCGTCCCTCGGTCAATGGTACAAAAGGTCCTTACGACATTACACACTGAGCTGGGCCATGCGGGTGTCAACAAGCTAGAACATGCGACAAGGACTCGGTTTTGGTGGCCTTACCAACGAAGAGATGTATTGGATTTCTGTAGGACGTGCGAACGTTGTGGCCGCTTTAAAAATCCCAGAACGGCACCGTGTGCTCCGTTACAACCCATAGCAGCGGGGTTTCCCAATGAAATAGTCGGTATGGATTTAATCGGACCCCTACCACTTACGAAACATGGAAATAAATACTTACTGGTGCTCGTCGACTATTTTACTAAATGGTGCGAAGCAATACCGTTGAACTTCGGAGATGCCAAAACCGTTGCAGATGCGATCCTTAAGCACTGGATTTGTCAGTGGGGTGCACCGAGCCAACTACACTCGGATAAGGGTACGAATTTCGAAAGCTGTCTCATGCAGGAGCTGTGTAGATCTCTGGGTATCGACAAAACGCGCACTACCTCCTACCACCCACAAGGGAATGGATTAGTTGAGCGTACTAATCGGACACTGATCAACCTCCTCAAGGCCTTCGTCGAGCACGGTACTGATTGGGACACGAAAATACACTTCTGTTTGTTAGCGTATCGCGGTTCAGTGCATGCGTCAACAAACCAGACCCCAAGCTTCCTTTGGACAGGGAGAGAAATTCGACTTCCATCAGATTTGCGATTACCCACAATTGGCAATCAAAACACTACGGTAGTGGAATACGTCAACAAACTGCGGGACACAATAAGAAGCGGTGAAGACCTTGCTCGAGCCCACCTTCAGACAGCACAGAGGCGGCAGAAAGAGTATTATGACAAAAAGACGTTTGGCGCCCCATTACAAGCCGGCGATCTCGTGTGGCTTCATACGTCAGTAACCACCGGGGGGAACCCAACTAAATTTGCCGGGGGCTGGAAGGGACCCTTTCGTGTTGAAAGGGTTGTGTCAGATGCAACCTGTGTCATTCGGAACGCGTCGCCGAATAGTAGTAACCCATCGTTCGTTGTTCACTTCAATAAGCTGAAGCCCTTCGAACAGGTAGCTCAGGGAATCAGCCCAACCAGTGGGATTTCGCCGACCGAAGACCAAGGCGCAGTGCCACCAGTACAGTTAGAGCTAGAGGTGCCGATCGAAGGGGGAAGAGCTGTGGCCCCGGGGACGGAGCCTTCTGGAGGGGAGAGCTGTGTAATAGAAACTTCGGGAAGGTCGCACGAGTATGGCGAATTGAAGTAATGAATTTTCTCTTCCGTTTCAGTTGGTCGTATCAACCTTGTACAAACAAAGGGGAAACTGGAAGAAGGTGAAGAAACCACCAATCTGGAAGACGGGGCAACAATTCAAGAGGACTGATTCGTAATGTGTTCATATTTGTATTTTTACATTAATGACAGTGTGCCACATATTTCAGATAAATCCTTACATTACTGAAGTTCGTCTTTTCGCCCTTGGCTGACTGTTACA
>MSTRG.19046.1
AATAACCATTACTGATAATAGTCTAGATGCGGTAATGTAAGATAGAATCTCACTTTAGTAGACCAGGAAGAATGACAGAAGAGCAGTAGGGTAAGACTGAGAAAATTTATTGATGGACTAACGATAAAATAACAGCTCATCTGGAAACAAACTGTGCTTGAAAATTCAGTTTACGTGGTTTCATTGCACAATCCAGAATATGAGAAGGCTGTCGATTCAGTGCTAATTATAATGCTTAGATATTTGGCTGTCAGCTGTGGAAACGGGAATGATGTTGATGACCGATTACTCGATGGGGTAAGAAGAACGGGAGAAATAGAAATTACACTCTAATTTATTTTAATGTGTTGACATGTAGACTAGAATAGGAGGAAAAGTCCCGATAATTGCACGAGTCCTCGTAAAAAAAGTCAAAGTCTGATGAAATCTAACGGGCCGTTGGAAAAATTGTTCTGGTTGTTTCGTTCGCTTTTGCTGTTTGTAGTACAGAACAACGGGTGGGCATTAGACATTC
>MSTRG.15093.1
TGGAAAAATTGCGACCGTATTTGCTAGGTCAACGGTTTCATATTGAGACTGATCACAAACCGTTGGAGTGGATCAAGACAACAAAGGATCCTCGAGGCAAACTGGCCCGATGGACACTTCGTCTCCAGGAATTTGATTTTACCATTGATCATGTTGCGGGCACAGACAATCACATGGCCGATGTTATGCCCCGTCCTGAGGAAACACATCCTGATATTAAAATTCTTACTGGAGTTAA
>MSTRG.11388.1
AAAATCCTTAACGAATGGTATACAGTTATACCCTTTGCCTAAGGGTGTAAATTCTCCATCGAATTTCGCACATTTTACAACACACGGTTCCACATATTTGAGTTTTTGTTTATATCTTATTTGACCATGGTACATTTTGTGCCAACCTGACTCTGTCATTTTGGTCGGTCTTAGTCTCGAGCATTTTTAAATTTCCGTAATCGCTTCTGCCGTATAGTTGAGTTTTGTATATGTATGGTATGTTTATACTTTGTTGATCTAGTACCGT
>MSTRG.2845.1
ACCATAATGCTTAAGCAAGGACAAATAACACATTGTAGAGCTTGATTTCACGGTACTAGTTGTGCATTGACAGTTTGGGCGATGAACTGGTAAAGTGCCTGGAAAATTGGTTATCTCCTTGGTGGCATAAACTGTACTTCATTCCAAACTTACCTTGTGGTATTAGCCACGAAGGGCTAAGTAAAAGTGACACAGAAAGGCATCTTTTTAAATGCAGTTTTATC
>MSTRG.1081.2
ACGGTGGGCCAGTGGAGTCGATTTGTCCGTTGGAATTGCTGTGTTTGTCGATATTTTGTTCACGGTTGAATGAATGCAATTCGAAAAATTTCACTACCTGCTTTCGGTTGGCTTAATTGAAATTTTGTGCGCATGGATTCATGGGTGTGATTGGGGATCCCGGGAGGACACATTAGGAGATTTCATGGAAATATTGGAACGAATGAAGATCCTGTCCGTGACGGAACTCCACCCTCCGAGGGCGTGAGCTGAAGCTCGTTAGGCCAAGGGCCGACAAGAAAATCAGAGCCCATTTCTTTTCATACACAGTAATAAACGACTGGAATAAACTAACCGCAGACGAATACGTCAGTGGATACTGCCATCGTTTTAAAATAAAAAGGTTGGACTGGGCGTGGACGCATGTTTTTCTCGATTGCCCGCGAGACAGTTGAGTGCACTCAAAAGAACGTCTGTCCC
>MSTRG.7517.1
CTCGAATCGTGAATGATCTGATCACTTCAAATGCGGAGAAAACATATCCCAAATAGAATGGAAATCTAACCACGAAAAAGGCTACCATCATGACAATAATCGATTTCGATAAAGCTCTCATGTTCTCGTCGATTGTTTTCTGTTTCGTTCGATCTGTGCCATAAATGGACGACAAGCCTGTGGCACGACCTCTGTTCAGTCGATGGAGTATAACGAGAATGTGAACTTGCGTTGCACAGATCAG
>MSTRG.15445.1
GGACCACATTCTAGTTCACGTTAGGGCCCCCGGTTGATTCTGCTTCTTCAATAATCCCCGTGAATCAGTTTGTGGTGTCCGGCTTAGACAGTTACATGGACGATCGATGGGTTCACACATTCAAATTATACGTTTGCTGGTTCTTGCAGTTTACTGTCTACGCTCTACAATACCGTGAAGTCCTGTTGATAATCTGCTTAGTCCTGGATACTAAATTTGGCGTCGTGGTCT
>MSTRG.10381.2
GACTTATTCCCAAAATGCGGATTACCAGAGTTTTGACCACACTGTCTCCACAGGCGAAAAAACTATACGAGGAACTTCTCTGTGAATCTCGGAAGTTCCAAAATTATAATTTTCGAGCATATTTCGATCGCAAAGTTCGACGATCTTTTAAAGATATTGAAGCTATGGGAGAACCACAGCTGTCGGCAGCACTCAAGAAGAATGAGGAATTACTCTCCCTGCTGCGGCGCCAGGTCACATTAAGTAGTTTCTTCCCGACCAAGAAAACATTGTTGGATTGAAATAAACTTCAGTTTTGTGCTTTATTCTGACGTTGTATCTTACTTTTCACTAACTAAATCTTTTGGCATCGTAGTTCGCATTCTGGTTCGGCCCTGTCGCTGTCGTTTCTTGTCACTGGTGAACCCACCGATTTGGCTTCCGGATATTATATTGGTTAACGGTTACCCGATGTTGAGCGTTATTTTTGTGGCATACCGAGATGACGATTCACACAAGCAATGTCATTAGCAACGAATCCGGTTTACGCTTGATCAACATTCAACGGTTTCCACATGCCACTGATTCTGACCTTCAGCATCCTATAGCACGCCTACATTCACGTATTTTCACTCATTCACGTGCATGAATATCGTTTGTATGTCGTCACCTTGAAATCTTTCGAAAGCTTCCCACGCTTTTTAGCACGGGGCTGCTGTAGTGACCTCAGTCCTGCTGAGAAAATGACCATTTCCCGGACGTTTTGGGTTTATTTTCTCTACGGTCTTTTCTGACACTTGGTTTCGCCTGAATTGTTTTCCTCGGTTTCAAATGTGTAACTGAACTCACCGCGACGTTTCCGTCGACCTCGCTGACTGTTCGCGTTCGATTCGCTTCTCGCTTCGCCGTTGCGTTCCTTTGCTTTCGTGTATTTTTTGTATCGGTACTGTTTTGGTGCCAGGATATACAGAATACACTATCGCATCTGTCTACCAA
>MSTRG.18077.1
CAGTAGAAAGAATGAATATAAAAGGTGGACAGGGAGTGCATCTACAGGGGCGGGAAAATGAAAGAATGCCCTAATAGCCAACACACAGAATACACAGTCTAATTGTTCAAACGCGCCTTGATCAATCTTTCTGACTCGATAGAAAGTGACAACACGATCGCCACTGTTCACGGTTCACTGCCATATCCTCCAGTGTCTCTAGCCAACTGGTTGACAGGTATTTTGGACCCCAACCACGAAGATGTGAAGCACCTACTTTTCCTAAGTTCGCTGTACACTTTCTCATTCCCCGTTTCCACGTCATCTGTTGACCTCCACATGGCTTCTTCCACTTCCTAGGAGGAACGGCAAACGGGGC
>MSTRG.3363.1
GAAAAGAACAATTCGAGTGGAGGATCTAAAGACGACAACTGTACGCGACAGATAAATCGTGAGAACAACAATCAACAATCCAGAAATCAATCTGAATCATGATTCATTCACGTTTGCTCATCGTTCTACTACTCGCAATATGCACCTCACAAATCGATGCCCTCTTGTTCGGCCGATCACACGATGGCGTGAAACCGTTGGAAGAAGGAACAGGAACAGTGAACGAAATTGGACTAGAAAGAAGAACGAGAATGGGAAAGGAGGAATCAGCTGAAGCAGCATCAGCATCAGCAGCGGAAGCAGCAAACAAGAAGCCGGATGAATCAAAAGATGAGGAGACAGAGACGGAGATTGAGTCGGAGAGGGAGACGTCGGATTTGGTGCCAAGTATTACTAGACGACGTTGGCGCGGAAGATGGTGTGTACGTGTTTGTGTTCGTGGAATTTGTTACCGTCGTTGTTGGGGCCGTTGATGCTGACCCAATTTTCTTGTGTGACTGAAATTGTTTCGATTTCTCTATCTTATTAGGTTGTCATAATTTTATGAAATAAAATATTCCATCGTTTCGCATTCCTACATA
>MSTRG.5776.1
TCCCTATTCTACCGCAATTATTTTGGGTTTTGTTCCTTCGAGCTTGCCCCGGCTGTTACTATTCCCATTACTTTTCAAAGCCAATCCTGAGCACAGGCAGCTATTCGCTCTTATCAGGTTTTTGTCGATCGGTCTGGAACCTCGATCTTTCAGTCTGCTTTTTCTCCCGAACGGTTAAGTTATGGGACACCCTTCCCCCTCTGTCT
>MSTRG.10747.1
CAGGAATTTCGACAGTAACCATCCTCCAACTTGTGTGGAAAAGCACCACAGCTTGCCATCAGTCAGTTTGCGTACTACTCGAACTGAGTCTGACATTTATTTTTTATGGTTAATCCTTCGATTAAGAGCTCAGACTTTTTCGCTGCCCACCAACATATCAAACACTTCCAACAGCCCCAACCGTAAGTTAGAGAATGCCGTTGTCGTCACCACTGAACCAGG
>MSTRG.2230.1
GGCTACCGGGCTGTCCACAATTTCCTTCAACCGAGCGAATATGGAGTTCACATCTTGTGGGATTCCATAGTCAAGTAGTTTGCTAAATACTTCTTTCGACAGCAAGGTTAGTATCAAGTCCGCCTGTTCCTCGGCCGGAAAACGCTGTATATATCGTTTCGTTTGGGCCTCCCAGACGCTAGCATCGTCTCCCAAAGATAACTTGTCCGGAACTGGGTACGGAGGTTCCCGGCGTCTGTTGGGCATTCAAACTTGTTCAACCATTTCTGATGCGAATGGGCCAGACAACGTGGGTAATGGTTTGGACGGACTCGTATCTCCAGAACTCGGTCCCGCCGTGGGTGCCAAATCTGTAACAGGCCGGTTAGCTAGAAACGGACACATACGAGACTCATCAGCCATAATCCAGTGATCGTCGCTCAGTCAAAACAGAGAACACAGAGTACAAGAGATGAACGTGTATTGGGCAGAAACGAACGTAGTAGAAACGAGTTACAGCGGTTCTTCACAATTCAACTCTCTCCGGGTCTGG
>MSTRG.424.1
CTCCGGATTAAGAAAGCCATCCTGCATAGCTCTTTGGGTCATGGAGGCACGCAAGCCATCACGTTACGCCCAGGTGCAGTCTCGACTTGATGGTTCCATAATACCGGCGGGTAAATTCCGTTTGAGCCGGGGGATCGATACGGTTTTACAGATTGTAGTTGTTTCGTGACTTCATCCACTTTGGAATAACAAAACGTGGTGTTGGGCTGAAACGTCAATACAAGAGGTAAAGAAGGCTCTACACATGTGAACACTGATACCTAGTGATGTACCAATGCACTCATTGGGATCAACAATTACCCCGTTATCCACTAACGCAGGAATGCCGGGCATCGTCTTCGTGCGTCTTCTGATATAAGTGAACAACGGGCTAAGAGCAGTAGCATAACCGCTCTCCATATCTACATCTTTTCATCGTGTTTAGGGGAGTACACTGATTTCGGTTTTGCCTGTCGGCGTCATAACCTGATTGTAACGTCAGCCACAGATTACGTACGTACTGAATGCAAAAGATTTCGGGACACGGATTCAGAATGTAACGCTTTACTCAACTGTCAAAATGCGTAATACCGTAATACCGGGGGTCAGTTGGTATGACACTGGTGCCGTTGCTCGGTAGGCTTGATTTTTTGCGGAGTAGACATCGTAGCCTTTTTTCAAACCACGAAGGAAATTAATACATCTTAATAAAACAATATCCTAATGTGAAATAATG
>MSTRG.7727.1
CGGCTGGCAAACGTGTCTCCTATCGGGTCTAGCAGCGAATACCAACGATATCCCCTCTATCGGACGAATAGAGAAGACGTAAGTCGGTTTGCAGATGCGAGGTGTATTCTATATATCGTGGCACCGAAACAGTACCGATACGAGAGATACACCGAGCGGAAAACGGAACGAAACGCGACGGCTGTGCAGAGAGCGAACCGCGAGCGAACGACCGAAAGTGAAAGTGAAAGTGATTTAAAACGAGGTCGTCGGAAACCTCGGAAAAGTCAGTCCAGTAAAACGTAGGCAACCGGAGAACACTGAGGTCAATATCAAACGTCAGAAAAGATCGTGGAGAAAATGGATCCAAATTGGTGTCCAGAAAATAGTCATTTTCTCAAAACGATCGAGGTCACTACAGCAGCCCCCCGCTAGAAAGCACGGAAAGCTTTCGAGAAAAAAGTCAAGGAGGAAAAAGCATACAAACGGTACTCGTGTGCGCGAATGCGTGCAAAATACGTGAATGTAGGTGTGCTGTAGGATGCTGACGGGCAAAATCCGTGGTATGCAGGAACCGTAGGATGATGGTCGAGCGTAAACCAGATTCGTTGCCAATGACGTCGGTTGCGTAAATCGTCATCAAGGTGTGCCGCACCAATAACGTCAAGCGTCGGGTAACCGTTAACCAATATGATATCCGGAAGCCAAATCGATAGGTTCGTAAATGGCCAGGAACGAGAACGACAAGGCCGATCCAGAATGCAAACGTTGGTGCCAAAATTCTCCAGATTTCGTGGGACCAGCGAAGCGTACCATATGGCAAGGTTCCATGAAACGGAAAGAAACGAAAAACTGGTGTAGCAACCGCAATGGACTTGACTAGAATACAGTAATAACTAATGAAGTATGTTAAATCGTGTCGAAACGATAAACACAAAAGTTATTACTGCGAAGTGCAATGGTTAAGATCGTGTTTGACCTAGTCGCGAAAACGTGCTGGGCAAACGATCTTCCGACCGGAACGTGAGACGGGAGCCTCATTCACGGACGGGTGCGTAGGCGTGCTCTGCTGACTTGAACGTGAGACAGTATTCTCATTCGAGGACGTAGCAGGGCCAACTGGCTTCTGACTTGAACGTGAGACGATAGCCTCATTCGAAGTCGTAGCAGTACCAACTGGGTGCTGTCCTGAACGTGAGACGATAGCCTCATTCGAAGTCGTAGCAGGCAACGTTAACTGCAGATCTTGACGTGACACGGAGGTGTCGTCAACAGGTAGTGCAGGGTTAACATCGAATCTCATGTCAGCGGGCGACACGCTATCATCAACGTACGCGGCTTTGAGACGATCGATGCTAACGGTATCGACGCGACCGTGTCGATCAAACTTAAAGGTCTTATCGTGACGAGAAATCACGCGAAATGGACCTTCGTAAGGCTGTTGTAATGGTTTGCGTACCGAATCAACACGAATGAATACATGCGAACAAGTTTCGAGTTCGGTCGGAACAAAAACCTGTCGTCGCTGCATTCGAGTCTGCGCCGGAGCGAGATTTTGCATGTACGTAGACAAACGGTGAACGTAAGTCTGTACGGCAAGTGAATCTGTACTCCGTGGCGTAAAGAATTCCCCATGCAGTCGTAATGTCGTGCCGTAGACAAGCTCTGCGGCGGGACATTGGATATCTGCCTTTATGCAAGTCCTGATACCAAGCAGAACTGGTGGTAACGTTTCGTACCAGTCGGGGCTCTCGTGTGCTCTAAGAGCCGCTTTGAGTTGGCGATGAAAACGTTCGACTAAACCATTCGATGCCGGATGGTACGCGGTCGTGCGAATGCGTTCCGTACCCAGCATGTGAGTTAATGAAGAGAATAGATCGGACTCAAATTGTTGCCCTCGATCGGTAGTGATTGTGGAAGGACAACCATATGAAGATATCCATCGTTCTATCAGATGTCGAGCCACTGATTCGGCCGTGACGATAGAGATGGGAATAGCCTCGGGCCACCTCGTAAATCTATCGATGCACGTTAGTAAATAGGTATACCCGTGTGATGGGGTCAATGGACCCACAATGTCTACGTGGATATGATCGAAGCGAGCATCAGGCGTAGCAAAAGTACCGATAGGCGAAGCTACGCGCCTATGCACTTTAGATCGTTGACATTGTAGACACTGTTTTGCCCACATACGAACATCTTTATTCATGGACGGCCAGACGTATCGTGCAGCTACTAATCGGAGACTGGCTGCGATGCCTGGATGTGAGAGTCCATGAAGGGTATCGAACACGAGACGTCGATATGCAGAGGGTACAACTGGTCGAGGTATGCCAGTAGACATGTCGCAGAGTATAGTCCCAGCACTGGTGGCTAGAGGTACGGACTGACACTGTAGCGACGATGACTGAGCTGCTTCCATACATGAAGAATCCTGTGCCTGTGCTGCAGCCATGGCAGGGATGTCTAAAACCGGAGATTTAATAGCATTAAGCGGAATACGCGACAAAGCATCTGCAGCGCAGTTCGACTCACCTTTAACGTGTCGAAGGTCAGTCGTGAACTGAGAAATATAGTCTAAATGTCTGACTTCTCGTGGAGAGTAACGATCAGACTTAGTATGCAATGCATACGTCAGAGGCTTATGGTCTGTAAAGAGGATGAAATATCGACCCTCGACTGCATGGCGGAAGTGCTTAACGGCATTATATGCAGCCAGAAGTTCGCGACCAAAAGCACTATATTTGGTTTCCGTGGGATTGAGGCGTCGAGAGAAGAACTCTAATGGCTGCCATATCCCAGATACAGACTGTTGCAGGACCGCTCCGATGGCAAAGTCGGATGCATCCACCGCTATGCTTAGCGTGGCAGATGGAACTGGGTGCACGAGGAGCGTGGTCTGAGCTAATGTCGCTTTAATCTCCGAAAATGCTACTCGTGCGGCATCCGTAAGCGACAACTTACGTGGATTGCCACGAACTAGGTCAGTTAATGGAAGCAGACGTTCAGCGGCATGGGGTATGAAACGACGATAAAAGTTAACTAACCCCAAAAATGCCTTGAGCTCCTTGATTGAGGACGGTACGGCGTAATCTAAAATAGCGCGCACTTTATCCTCGCAGGGCTTAATACCCTCTCGAGTGATCTTGTGGCCGAGGAACACGAGTTCCGGTTTGCCGAGTTCACATTTATCAGGATTGACTACTATTCGATGTTCGGACAAACGTTGAAATAGTAGCGTCAAATGTTGGAAATGTTCATCTACGCTCGATGATGCGATTAGCAAGTCATCGATATAGACGTGAACAAATTCCAAGTCTCGTGTAATGCTATCGATAAACCTCTGGAATGTCTGAGCAGCATTTCGCAAACCAAAAGGTATACGTAGGAACTAAAACAAACCAAAAGGAGTCGTGACAGCAGTTTTCTCGACATCTTCAGCGGTGACTGGGATCTGGTGATAGGCTCGCACCAAATCGATCTTAGAAAATACAGTCGTGCCGTGAAGTGATGCCGTGATGTCGTGTATGTGGGGTATCGGATAACTATCGTAACGGGTAACTGAATTTAGTGCGCGATAGTCGCCACATGGTCGCCAGCTAACGCCATCTTTCTTAAGAACCATGTGCAGAGGTGAGGCCCATGGACTGTGAGAAGGACGGAAAATACCTTTAGAAAGTAAAGTGTCAAACTCACGTTTGGCGAAAAACAATTTGTCCGGTGCCAGTCGGCGAGGTCATGCCGTGACTGGTGGTCCGTTAGTGACAATGTGGTGTGCCACACGATCGGTCACTGCGTCTATCTCTTCAAATGGTTTAGTCAGTATGGGGAATTTAATAAACAAAGACTGAAAATCGTGCGGAATGTTAGAAAACAATCCTGTGATTCGGTGTGCATCTGTTCGAGCTGCAATACTCGTGCTTAAAAGCAACCGCAGAAAAAGTGAGGTCTGTGTCGCGCTGCATCTTATCCTCTGGTGTGCTTATGTTGCGATATATCGTAAAAAATATATATCGTGCAACGGAAGGAGGACGTGAAACAGCAAAAAATCACAGACTCACCGGGCGGGCGAATAATCCAGGAGGTTCTGGAAGTTTCGGGCTCACCAATATAGAAGACGTTCGGGAACGGCTGGCAAACGTGTCTCCTATCGGGTCTAGCAGCGAATACCAACGATATCCCCTCTATCGGACGAATAGAGAAGACGTAAGTCGGTTTGCAGATGCGAGGTGTATTCTATATATCGTGGCACCGAAACAGTACCGATACGAGAGATACACCGAGCGGAAAACGGAACGAAACGCGACGGCTGTGCAGAGAGCGAACCGCGAGCGAACGACCGAAAGTGAAAGTGAAAGTGATTTAAAACGAGGTCGTCGGAAACCTCGGAAAAGTCAGTCCAGTAAAACGTAGGCAACCGGAGAACACTGAGGTCAATATCAAACGTCAGAAAAGATCGTGGAGAAAATGGATCCAAATTGGTGTCCAGAAAATAGTCATTTTCTCAAAACGATCGAGGTCAC
>MSTRG.14039.1
CAGATATGCCTGGACCGAGGAGCTAATCTACTAGCTGTTGATAAATGTGGCCACACTGCTCTGCATTTTGCCTGTGCGAGAGGAGACTTGGATTGTGTGAAACTTTTATTGGACCACGAGCCAAAACTGAAATCACAACTGATTCGATGTGTTAATGAAGACGGTCGCACAATACTTCATCAGGCCGCAATGGGTGATCATCCGCAGATGGTCGACTATT
>MSTRG.16016.5
CCTGCTTCCGTTTCCGTCACGGCACACACAGTTTGCTGTCAACCGCGTCGCCAGTCGCTCCTCTGAGGTGGGTCGGTATTCTGTGCACGCTGAAACGTCGTCGATAGAATGGCTCCAGTCAAGGAACATATTAACATTGTCGTTATCGGTCACGTCGACAGTGGGAAGTCGACTACTACTGGTCATTTGATTTACAAATGCGGTGGTATCGAAAAGCGTGCCATTGAGAAATTCGAGAAGGAAGCCGCTGAGATGGGCAAAGGTTCCTTCAAATACGCTTGGGTGTTGGACAAGCTAAAGGCAGAACGCGAGCGTGGTATCACGATTGACATTGCCCTGTGGAAATTCGAAACCGACAAGAAGTTCGTGACCGTCATTGATGCCCCGGGACATCGTGATTTTATCAAAAACATGATCACTGGCACATCTCAAGCTGATTGCGCTGTTCTGATCGTAGCGGCTGGCACGGGAGAGTTTGAAGCCGGTATCTCCAAAGATGGTCAGACAAGAGAGCACGCGCTTCTGGCGTACACTCTTGGTGTGAAACAACTGATTGTCGCGGTGAATAAAATGGATAGCACGCAGCCACCTTACAGCGAGACTCGATTTGAGGATATTAAGAAGGAGGTTACGGGCTATGTGAAGAAAGTGGGTTTCGACACGAAGACCGTCCCGTTCATTCCCATCTCGGGCTGGGTTGGTGATAACATGTTGGAAAAAAGTGATAAGATGCCGTGGTTCAAGGGTTGGGTGACCGAACGCAAGGACGTTAAGAAAACCGGTTTCACTTTGTACGACGCCCTGGACTCGATCGACCCTCCTGAGCGACCAACAAACAAACCCCTACGATTGCCACTGCAAGATGTCTACAAAATCGGTGGTATCGGCACTGTCCCCGTTGGTCGTATTGAAACCGGTATTCTAAAGCCCGGAATGGTTGTCACATTTGCCCCCACCAACCTTTCAACAGAAGTTAAGTCCGTTGAGATGCATCATGAAGCCCTTGCCGAAGCCCTCCCTGGTGACAATGTTGGTTTTAACGTAAAGAACATCTCCGTGAAGGATGTCCGCCGCGGTTTCGTTGCTGGTGATTCCAAGAACGATCCACCTAAATGTGCCGAATCTTTCAACGCGCAGGTTATTGTTTTGAATCATCCTGGGGAAATCAAGGCCGGTTATGCTCCCGTTCTCGATTGCCACACAGCGCACATTGCTTGCAAGTTCAGCGAACTCCTCCAAAAGGTTGATCGTCGTTCAGGTAAAGTAATGGAAGAAAATCCCAGCATGATCAAATCCGGAGATGCTGCCATCGTGGTCATGGTGCCTAGCAAGCCTATGTGCGTGGAGACCTTCTCTGAGTACCCCCCACTTGGTCGGTTCGCTGTGCGTGACATGAAACAAACGGTTGCCGTTGGTGTTGTGAAATCAGTATCGAAGAAGTCTGAAGCGGCGAAGGCCACCAAATCAGCACAGAAAGTTGCCAAGAAGAAATAAAAGTTTGTGTAACTGCGCATCTTAATAAACCTAGATGGAAATATT
>MSTRG.6637.1
CTGACGAATACCGGCAACCGCGGTAAAGCCCGGAAAAGGAGAAATAGAGAAAAAAACTCAGTGGAAACCGGTCACTTTTTCCGTCCATACCTTTTCATTTTCCGTCATCTTTCTTAGAAAGCGGCTTTATCGATGTCCTAGCATCCAAGCCACGTTTAGGTTTACAACCCTACCTAAGAGTAACCTCAGCTTCCTGACAACTACAATCACTACCGCAGCCTGGACTTTAAGCCCACTAACTTGGATAACATAAGGAGGTAACAGACGACC
>MSTRG.16551.1
GGCAAATTTAAACACAAGGTCAGGTAGTCGGGTCGGCCAATGGTAGGGTGTAATTAATCTGCGAAAGTGTGGAGTGCATTGGGAATAGTAAAAATACACGCAAATCCTACGGAAGGAAGACTGTCCTGCCGGAGGACCAGGCTGGATTGACGGATACATGGTTACCTTGAAAAATGAACATTTCCCAAGGAGACGTAACCAAGCAATAGCGCTTTGCAATGTATAAGAGGGATTAGGATGTAA
>MSTRG.4993.1
ACCATTTCTCTCTCAATGTATTGTACACAACGTTCTGTTGTTTTATCAATTTGACAAAGACACATTTTCTACGCACCCGCAAGTGGTTACCGCGGACTGGTCTCTCTGCGTTGCTCGTGAACGTTCTGAGACCAGCAGCAATAAAAACCAAACTCATACAATCCCAAACGCCATTTTTAGGTCATCTACCTCAACTTGGCAGCCAGCTCTGGAATTATTAGGACCCACTAAAATGACGTACAACAGCCTGACCGAAAGCTGCGTCGAACCAAACTTGAGGAGCAATTTTGTGTGGCCGGTGCGATTTTAATCTGCTGAACATTGTTGACAAACTGTGAGTCACCTTTTCCTGCTTCTGTTAAGCAGTATTTCTGTACACCAGCATTAGTTAACGTACTTCACCTTTGTCTCCCATCTTCGTTTAACGGCCACACATTCCTTTCCTACGATTGTATTGTTTTGTGCAAATGACATCTGGCCTATGCGCATTGACCTATCAGGGACGGTTGCATCTGAGGCTCACGGAAACCATCCATCATAGTTCCTTGTGTCATGGAGACACACTAAACATCACAAAGCCACAGTGCTGTCCTGTTGAGACTACTATAACTAAGAAATTTCGCACTGACAAGTCAAACCGACTTCTTGTCAAGGTACTCTCCCTTCTCAGCTGCAGAACAGTGTATTTTCTTTTCCCAAGCTCTTCCCGGTCGATCGAGGAGTTGAAAATATATTCACAATGCTACTACTCGTCCGGGATTTCAGCTATCGGAAACGGCTAACAACGTGAGGAAAAGCGGAGGTTCCGTCAGTTTTTAGTGCTCCAAGAGGAATTCAACCCACAAACGGAAAGAACCATTTTTCGTGGCAACCGAATTGGCGTACCGCCTCCATTACGTAAGTCGATTCTAGATGAGCTGCATAAAAGTCACTGAGGCATGCGGAAGGGAAATCACTGGCTAGGCAGATGTTTGATTGCCGGAAATGGATGCCACCATCCGCACTACAGCAAACAACCGAGGCACGCGATTCTACAAAGTTCACTCGTAGCCAAACAACTGCAATCCTTGGCCCAAACGTTACATTCTGTGGCAGAGGGTGTTGTATTTTAAATCAAAACACGGAGCTCTCGTAGCGTATGTAAACAAGCATACATGTAATCTGTACCAGACATTGACTACGCGAGCATTATGACCAAATCAACCAATCAATCTACAGTGACCTTGTGAGTGGACATGACCAACCAATCAAAGGAAGATAGGCAGATTCATCAGGCGGAGCGCCCGGTCGAACACATGCGTGCACATACTGCATGCACAACACCACTCCCCCACCATCATCAATGTTTCATGCGATTGAGTAGCGCTCAACGGGTTTCGGAGTTCGTGAGGAACGACGCACAGTCTGTTGATCAGCACTGCTTTGTTCGGAAACGATAGGTCGAGAAATCGCTCTAGCCTGCTTCCCAGTATGGAGCTGACGAGCAGTAACTTACCTGCCATTGGCTAATTCATATGTGCCTGGTCCTAAAACACGCTTGATTAATATTGGCAGTGAGAAACTCGCTTCTCCCTTTCGACCTGCCTGATTCCGCAAACGAACGTGAGTTCCAGGACTCAGCATTCCCGCCGTTCTCGTGAGAGTGCTCTGATAATTCTGTCTCCGGAGCAATTCAGGTCCCCTTTTGTAGTTTCCCATCT
>MSTRG.10304.1
AACAAGCAGACAACGTCGTCTGCGCAATTTAGATCACATAGCTTTTCACTATTTCCTAGTTCGACGCCTACATGCTGAAGATTTTACAGCGCACTCTCCATTATTTCGTTCACGACGAACTTGAACAGGAATGGAGACATGGGACATCACTGTCGAACACCACTGGTCGTTTCGAACCGACCGGATAGTCCACCGTAAATTGTAAC
>MSTRG.3651.1
TGATATTTTCGTGTCCACATGGCTACAGTATCATCAGCGTGTGTTGATAATTGTCATGCCGAATTGCCTGGGCTATCAAATTCGAAAGACAAGTCAGCACATTTCGCGCACATAATGGACAACATGAGAATATCAATGCTTAACGTCACTCCGATGTACTTAGGGGATTGAACTCTGTGTAATTAAATGGTGCGTGGAGTATACTCATCACTCGTGGAGGTTCAGTGAGATGGGGGTGGAGATGCACTCAGAACAC
>MSTRG.11293.25
TGCACCAATTATTTTGGAAAAAGATATAACAGTTCACGCTTCTAACGTCCCATTTGGTAAAACTAAACATGAGAGAGAGAAGCACGGATCAGTTGGAGTTATAGGCAGTTAAATTTAGAAGAAAAAAAGAACAAAATTAGCTCCGGGATAATAATGTAAGCACGTTCCCTTCTAGGTCTTTACCCGACATATCAAAGCATGTCATTTTAATGCTGAACACAGCATGCACACACTGTCAAAAGACAGTGTTTGTTTTCGGTCGAAAGTTTGAACAAAAGACATCAAATGATATGGGAATAACTCAAACATAACCGAAAGTTCCAAGCGCGTAAGAATGAGGACATGCAGTAACAAATAGCAAGGGCAGAGAAAATATTCTCTGAAGACATTTGAATTTCACTTAGCAAGTCCAAAAATACGCAAAAATGTTCTAACATAGGTTGAAAGCGACACGAATATATTCTTTCCGCTGGACAGAGTAGAGTAGAAGCTCTCCGTGAATACCTCAGTCCAACGAGCTGTCTTTTCTGGTTCATATACTTCAGTACTTCCAATACTCCACCCCGTTGTCCTTGATGGTCGTTGATCGTCGGTGATATGATCAGGCCAACCTGTGGTCATAGGGGGTTTCCTTCTAGTGGTGGACTGATCAACCCAACCTGTTGTCGTAAAGGGTTTGAATCCGGTGCTAGATCGATCACCCCAACCTGTGGTCGTAAAGGGTTTGAATCCGGTGCTAGATCGATCACCCCAACCTGTGGTCGTAAAGGGTTTGAATCCGGTGCTAGATCGATCACCCCAACCTGTGGTCGTAAAGGGTTTGAATCCGGTGCTAGATCGATCACCCCAACCTGTGGTCGTAAAGGGTTTGAATCCGGTGCTAGATCGATCACCCCAACCTGTGGTCGTAAAGGGTTTGAATCCGGTGCTAGATCGATCACCCCAACCTGTTGTCGTAAAGGATTTGAATCTGGTGGAAGATCGATCACCCCAACCAGTGGTCATAGAGGGTTTGAATCCGGTGGTAGATCGATCACCCCAACCTGTGGTCGTAAAGGGTTTGTATCCGGTGGTAGATCGATCACTCCATCCTGTGGTCATAGAGGGTTTGTATTCGGTGGTAGATTGATCACCCCAACCTGTGGTCGTAAAGGGTTTGTATTCGGTGGTAGATCGATCACCCCAACCTGTGGTCGTAAAGGGTTTGAATCCGGTGCTAGATCGATCACCCCAACCTGTGGTCGTAGAGGGTTTGTATCCGGTGGTGGACTGATCACCCCAACCTGTGGTCGTAGAGGGTTTTTGTTCAGTGGTAGATTGATCACCCCAACCTGTGGTCATAGAGGCTTTGTGTTCGGTGGTAGATTGATCATCCCAACCGGCGGTCGTAGAAGGTTTGTATCCGGTGGTAGATTGATCACCCCAACCTGTGGTCATAGAGGGTATATGTTCGGTGGTAGATTGATCATCTGAACCTGTGTTCGTAGAGGGTTTGTATTCGGTGGTAGATTGATCACCCCAACCTGTGGTCACAGAGGGTTTGTATCCCGGGGTGGTTTGTGTTGTTTCAATTTCATGGTTCTTATATTCAT
>MSTRG.16678.1
CTTTCTGCTTGCATTAGTCACAACCCGAGCTTGATTGGGTATGGAGGAGTTTTTGTACTGATTTATCCTAGAGCAAAGGTGCCGGAACGCAGAACGGATGGATGAATAAGAGCGACAAAAGGAAAAGTCTGAGTGTTCCGAGTGAGTAAGCTGGGGTTAAACAAATCTCAATATACTGATCAACGAGTTCATTTAAGAAAGCGTTAACTGGAATAGACGAAATGCGACTTATATTTAAAAAAAAACACGGCGCAAGGTTTTAAAGTCCTGCTTCAGAAAGCCTGGGAAATTTTCAGTGGGGCAGTAAAGCAGGTTAGGAAGACCACGTTGGGAAATGAACTCGTAAATAACAGTCTGTGGTGTCCAAAACTTCCATTTTCCGTACTTGAAAACGGAGACCTCAGTTTTGAACGTGAATTGTCATCAAAGGTAACTCCCATATGTTTGACAAGGTGCCTTCAGGATGGGGATTTGGAATTAACGAAAACAGAATATAATGGGAAGTGGG
>MSTRG.10363.1
CAGTCTCTCACGTGTTAGCTGACGCTGATCAATTAGATCACGAAATACAAGGACGTTTCATGATAGTGTGCGTAGCATTGGTTGGTCAAAAACCCAAGGACAAGGGGCGAACGCATAGCCTAAGATATCCAGGTGCGTAGCTGACTCGGCTGCGTTGCTCTGATCGTATCGGAGTTGTCGCATTTTGAGGTATCTGCGCACAGTATCGAAAACAGTAGATTGCAATGAGCTACCTGGCCGCGACTGAAAAAAGGAACCATTCACAGAATCCACTCAATCAATTCGCATCATGTCATTGATTTTGGACAAAGAATTAATTCGATGACCCATTTACTTTGAAATTCCAATACTATCTTTGGGAAAGATAAATATTCAAGACAATCATTTTCGTCATATTGTGGATCAGAGAGTGGCGCACCCTGAACGACCTGCGGTATATTGAGTGGTTTGACTGATGTTGATGGAAATACTGGTAACGTGGTGATTCATCCAGCTTTGTGTTTTTGAGTCGTATTTCTGCATTTTATTGGCCTTCCCTTTGGTGCTGGACGTTTATCCTAACTGTGAGGTATCGTTGAAATGAACTGGAACTCATTTACAACTGCTGCCACAATGAATTTTACAAATTCACTTCTACTCTAAATGCGAGGGATTTTGGTTTGATCGAACCGGATGATGTGTATATAACTTCCGAGCTCACTACCCATGATCCATCAGAAACTGCTGTCCCACTGATGCCTACTATATATCATTTGGTTTGTTCATATACGTAGTTTTTTGTATTTTTTCAAA
>MSTRG.11644.1
TCCACGTCGAATTCGGAAGTATCCGTTCTCACCCCATCCCTCATTCCACGAATTGGCGATCAACCAATATTTCACCCCATTCTCAACACCCCAACCGAGAATGCGAATCGCATGCCCACCCAATTCTTCGCCACTCACGTGGTGATAGATTCCACTTTTGTAAACGGAGAAGTCCGCATAGACTGTGAAAGCCGCTTCGACTGGACCGTTTTTCATAATTTCGTACATGATATCTTTCTCGCGTTCGAACACATTATATGATGATTTCGCTGAAACGTG
>MSTRG.17963.1
CAATACAAATCGTTTTATATGACGTGGTGCACTACGTTCAGCAGCAAACACCATTTGTATATACTTCATATTGTTTAAACATTTACCACAAGTTCCGGATCAGAAATGAATATTGCACTAGGGTCCAATTTTCCAACTGGAACACAGCAAACAACACTCAAGTCTGTTAAGTGGACAGGATGCTGAAAATTGAAAAGGAAAGTGGTCCTCACTCAAAGGCTGAATGAATTCGCTATATTGAACACCAACGTATTCTATTCTCATTATGACTCAAAACAACAATGCATATACAATCAAAAGATGGTCATTATTTCGTGAGATGAAGGCCATGGCACAGCGAGCATGTAGCCGAAATCATAACTCGATGGAGGACCTTTGATCAATTCTGGCTTGCTGAATAAGCTGAGTTGCCAACGTGTTTGTGCCGACAGCAGAGCTCCTGACCACATTTGAACGAGACTGGAGCAACATCGGTCAAGGTGTGGTTCAGCTTGTAGTGAAAGAAACACAGCGAGTGTATTTCCAGGTCATCAGACAGAATGGCCGTGACACGCGAGTTGAAAGAGATTTGACTAGAC
>MSTRG.8832.1
GCTCAAACCTAGATTTTACAAACCTTCGGGCAGAACATTATTCAATGCAGTGCAATCTTGCAAAATGTTCAGTATTGACTTCAAAGGACCGTCACCTTCACGCACGCGGGGCAAACTTCTTACTGCCGTTGATGAATACACCCGTTTTCCATCCCCATTCGCTTGCCAGGACGTCTTCCACGAAGGTGTTTGGATTACCTGCCTACATT
>MSTRG.7924.1
CGCTTTAGACGAACTGGGATTTACGTGACGACCAAAGAAAAACTGGATCTCAGGGGTGACTCTCCAGTTAATCGAAAAGGCCAGAGATGCCCGCCTAAATGGTCATCTAGACTTCCGTGGTATCCGAAGAAAAGCCACCCGCTCGGTTAGAAGCGACCGCAACAATTACTGGACCGAAATCACGGGAACCATGGAAACTGCGGCCAACTGCGGGGACTTGTCAAAGCTCTTCCGTCTGATCCACACTGCACCCGGTAAGCAACAGTCGACAGAACCCCTCCTTCGCGATGCTGCCGAGCTGTTCATTTCTGAACAGGCCAAAAAGATGCTGAGATGGACCGAACACTTCGAATGTCTATTGAACCGTCCCGCAGCGAGCTCTGCTTACCAAATCCCAGCAATCCAGAGCGAGAGATATGGCGGTAATAACAACCCACCGAGCCGAGATGATATCACCGATGTAATACTCAAGCTGAAGAACCGGAAGTCCGCTGGAGAAGATGGCATCGCACCGGAGATATATG
>MSTRG.7901.1
GTCGAGTGGTTTGCTATCTTTCACGAGTGGCGACCAATCTTTGGAACGCATTAGCAGCGGCGGTTGCGGATGAGAAAGATTACGCTTGGTTCAGAAGTTGTTTCTATGCACACTTGGAGGTAATGTGGAGGAGCGTCTAGTGACACTAGATCCATTACTGGCAATCAGCATCACTTCTTCAATCCCATGTGTAAACTCTGCTTTATCAGTGCGAACAAGGCTATCCCTGGTTTGACCGCTAAAATGGCACATTTCTTGCGATTCCACACTGGTCGTTTCTTGCTGTGTTTCTGCCCTATAGATTTGC
>MSTRG.9971.1
CCGAATTTCAGTATGATTTGTTTCTCTTGACCCAAGTGAAATTGCGTTCGTTGGCCAATTACAGCTGGTCGTGGCAAATTCAGTTGCGCGGATTATTTGTTGAACTTGAACCAAATCGTAGGACGGATCTCGTTCACCTAGTGTTATACTTTTCAACAAAGCTGTCAACGCGTGATAGAAATCCGAATTCCATAAGCTTTGGGCAATAACAGACACAATG
>MSTRG.17420.1
ACGGGGCCCTCGTTGTTAACTGCTTACGGCTAGTCGCCAGTCATCAGTAAGGCCGTCGGTGGCAAAAGGTTACAAAAAAATACGAAGGCTAGGTGTGATGACGTAAAATGGGTGGAACAGACTTTAGTTTAGACTAAAGGTAGACTGTGAGCTAGAAAAATACGAGGAAAAAAGGGAGCACAAGAGGAAACTAGGTGAGAATGCGCCAAGTCCCAACTCTAAACATGTCTTCTTATTTTCGAT
>MSTRG.7890.1
GTACATTTTTAGCACCTGCTTGTCATACACCAGTGACAGCAACCAAGCTTGGTTTAACTATCACCTTGTAGGTAAGTAACAGTACCGCAGGTTCCCTGGAGTGATATGTCTTGGCTAATTGATACAGTACACGAGACGCTCATGCAGCGGCAGAAACACATTGTGGGCCGGGTTAAAAGGATTCGTGTACGTATACTCACAGGTCCACTATCTGCATCACTCTCTGGATTGTGGTGGCCGGGTATTCTACACCTGTCTCGTTTCCCTGTATGGCAGCTGGTAACAGGTATTTGTACTTCCCTGCATTTAGGGGTAAGCGCCACTTGTTCATCTACTCGTGGATGCGTAACAGATCTCCC
>MSTRG.952.18
GTGTGCTTCACTTGTGGTCAAAGTGGACACATGGCCCGTGACTGTGTGAACGAACGCAGCAGCGGCGGTGGTGGCGGCGGCGGATACGGTGGCAGCAGAGGCGCATGTTACACCTGTGGTGGATCCGGACATATCGCTCGTGATTGCACGAGCACTCAGCGCGGAGGTAGTTATGGTGGTGGCGGCGGCGGTGGTGGTGGTGGTGGTGGTCGCGGATGCTACAATTGTGGTGAGATTGGTCATGTGGCACGTAGCTGCCCCAATAATCAGAGAAATGGAACAAGTAATATCCAGTGTTACAGGTGTCATCAGTACGGTCATATGGCTCGAGATTGTACGGACAGTGCAGCTGCAGCAGAGGCATAGGAAGGCTGATTGGTGTCGACGAACGTCCCTTCCTTCATTTTCAAGATGTCTCTGCACAGTAAACGGTGGATCGCTTACGCGGGGTTTCGTCTTGCATCCTAACATTTACTAATTATATATTGCCTGAAAAATGTTG
>MSTRG.5400.1
CTCGCTCGTATACCACACTTTTCCACGTTTGTTTATCCATGTGAGACATTTGAGTCTGGCCTTGAACCGTTTCCGACTGTCGTGTGTAGTGGCGAGGATGTAAGGCGCCATATTGTTGTTCGAATAATGTGAGTGTTGGTGCCGCTGATACACTTACTGAGCTTCGGCTCATGGAGTTTTTTCTCTCTTGTGCTTTTGCGGATCAAGAACGCTCAACTTCTCGGCGGAAGATAACTGCTGCTTGCGTGTTACACGTGCTTGAGCCACGGGGCTTTGAACCTTTGGGTTTAACTGTGAAGTCCATTTGGCCGCATACTTAAGGTTTGTATATATTTGTGCCCTTTGTTAATTTCAATTTAGTACCGTAGAAAGTACGAGTCAATCTTGTTCTGGTTTTGGGATTCGTTTGAATTGGCTACGCGTTGCTCGATTTGCGAGACTTGACTCACAGTACTCAAGTGGAACCTGGACAAGAAAACTCATCGGAAATGCCCAGTCGAGGAAGCAAGGACCTTTTGAGACAACAGGAAATTACTCGGCAAGTTTTTGGGGATGGTTTGGGCGTTGTTGTTTCTCTGGATAATTCTAAGTATTCTAGTTCTGTCAGTGCCAGGTCATGTTTCTAGCCGCGATGAGTCCGTTGGTATTAGTATTTATGGAATGTGAGTGATGGAATTAGAGAACGAGATGTGGTTGGCCAGGAAGCAAACAGCGCCTCTTAAACAAGGAACTGGTCTGAGCGAGCCAGCAAAAAGTCTATTTAGTTCACGATGTGAACGTCGAAACAGCACTGTAATCGACGCACAAAAACCTTTTAGGCCGCCTGAAACTCCCGAGATTTTGCATTCGACCTGCCGAGAATGGGGCTACCCCATTTCGACGAGCGCCCCGAGCAATACTATATTCATGAAACAATTCGAAAATTTGCTGAGTGCAAAGTTGCAGATCCTGGTCAAAGGTTTTTGTATTTGTTACATTACTGTCGTGGTAAGGCCGAAAGTGCTATCGAAGGCTGCGCGATGCTTGATCCACCAATGGAGTACATCAGCGCACGCAAAATCCTGAAAGATTTGTTTGCTCAACCATCCAAGGTTGCTAGAAGCCTGATAGTGTTTTATTGGAGGCAAAAAGGACTGAGAGCATGACTGAATTACTGTCATATTTGGTTATAAAAATGCAGAATTACAGTTTAGCACTGGGGCACTTAGGATATTAGTCTGGTCTGAATGCATTGCACACACAGAAATGCATTGTCCGATGTCTACCTATAGATTTACGGAGCCGATGGGCAGAGGAAGCTGAAGAATTAAATATGCTTGAGTGCGAATCTACGTTCTTTTATTTGACGGTGTTCATAGGTCGTCAATCCCGTATCACCAACAGCCGATTTGGACAAATCGTACGCGAAAGTTTCAGGCTGGCGCGAACGGAACCAACATCTGCTCAAATTGTAGGGAAGGACTGTAATCGAATCCAGTCTTTGACTGACATGCACATGATAAGTTGAGAACCCGAGAGGTCAACTGAATGCAAGCTATGCGACGCTCTGCATCGGTTACCAGATAGTCCGATCTTTCATGGGATTAGTGTACGCGATCGGTGTGCGCAGTGAGAAGGATTGGCTCATGCTTTGTTTTAACAACTCTCATCCATCGTATGAATGCAGCTTGAAAGTGAAATGTAACCAGGACGGATGCTTGGGTAATAATCACTCGTTACTACATGGCCCTCTCAACAAAAGGCCTATTCAACCTTTTAGATCGATCGCCAAGAGATGGTCTCATCTCAGAGATATAGCTTTCGAAGAAGTGTCTCGCCAAGGCTCGCCTAAATCCATTCCACGTTGTGAGTCGTACTCAAGTACAGCGTACCCATC
>MSTRG.8148.1
GTTTGAATCGAGGAAAACCATCATTGTCGATCGACGGTGTGTTCGCGGGTATTCCTCTAGCGAGCCGGTGTAAGATGGCGCAGCAAAATCGAGGCTTATACTTTGGAGACTATCGGAATTGAGTTGATCCCACGATGGTTACTACAGTCGTTGCTTATTCCCCTTTTGAAGATGGGTATAATCAGTGACTCAACCGAGAGTAACGGAATACGCTCCTCATTCCGGACTTCACGGACCAAGATGGTGAATGATTTTTTCAACGCACCACCATCGATTTTGAAAGGAATTGGAGAGACTCCGCCGGGACTGGCCGCTTTCCCTCGCTTTAGTAATCGAATACTCAACTATACTTTCACTTCCGATGGGCTTCCCAAGGAATCGCACTTGTCGAAGTAGCTATATCAGCACGCGGTCAACTAAATTGCTTGAAGTTTTCGGCCTAACGGTTGAGTCTTTGATCTTTGTTATGAATACGCCCTCCATCTCGATCGCATATCGTTTTACTGACCGGGATTCGCCGTCCACCGGTTTCGCGAATAAGTTTGAACAATCTTTGACTGTTACCTGAAACAGCTGCTCTTACCATTTCTTCGACTACCTTGGCCTACTAATTTTCGCCATCCCTCTTTAGGATTTTGTAACTGG
>MSTRG.10352.1
AGCGGTGTGTGTAGAGGAACTATGCATGTATTCTTGGGAATCAGGTACGAAACAGCATCCCAAGCGTCACTCGGCTTATTGTTCGAAGTAGCAACTCTAGCCCATGCACAACCAAGTGCTTCCCGTCGGGCAACAGGAAGTTCATGCTCTTCTTTTACGCAACTATCATCTACTAGAGGATAAGTTGGTTCCATGAATATCACAAAAAT
>MSTRG.16390.1
CCAACCTGGAAGTCTAACACATCCTACTTGGCCAAGCCCACTGGTCAAGATTTTCATACCTTCCTGTCATGTCATAGACTGACCACCTCGACCTACCTTCCAACAACTACCTGCCTCGGAGAACAGCGTACACCAAGAAAGTCTATCAGTGGGCATGCGTAACACATGTCCTAGCCACCTTAATCTGTCTAGATTCAGTGCTTGATCCCGGGACTAACCTCTGGCTCCCAACACCTTACGTCTAACCTCAGAACTGCTGATACAGTGCTCCCACCATATTCGAGCAATGCCACGGAGACTTCGATGCTCGAACATCAACAGTCTTTGCCAATCTTCTACCCTTAACGGCCGTTTTTCTGAGCCGTATAAAACAACGGACCTAGCCGCCCTATTGTACACTCAACCATCGACAGACAATCGGATGTCACGTCAGCGCCACAAATGACTGCGGTTGGCAAAAGCCAAACGCGCCTTCTGTATACGCGATGACACTTTATCAGATATCTATCCATCTGCGGAGATGTAAATGCCCAGGTAACAAAACTTACCGACTTCAGCTAGAGCTTCCTCTACTAAGACAAGATCTGGTGTAGCACCAGTCCAGTCCTGCAGAAGCATTTTACACTTCGAAGGTATAAAACGCATCCCAAACATCGTTACACTGTTGTTTAGGCTATCTGAGAAAGTTTACACCTTACCTGGATCTTCACTCAGAAGAACAATATCATCCGCGTATTCCAAGTCAGGAAGTTTACTGTCTGAACACAAATCAAAACCATTATTCTCACATTAGGATTGGGCAATCTCATGAATCAATTCAAATACAAATTTGAAGAGGAACGCGAAAGAGGGCAACCCTGACGAACATCACTTTCCGTGATGAGCCCGAGAGAAAGATCGCCGTAAGCACGAACTCCGCTTCGGCTGTTTGCGTACGAGCATTGGAAAAGAGACAAATTTCTCTAGCACACCCTTCAATGAGAAGCAGCACCGGAGAACTGTATGGTTCACTGAGTCGAATGCCGCTTTCAGATCAATTAAGACAGAGATTGTGAGCCCACGGAAGGTGTGCCTGTGCTCCAAGATTTGTCGAAGAGTAAAGATGGGGTCGATGCAACCAAGATCGGGTCTGAAACAGGCTTGATTCTCGCGCATACACCTTTCACGGGCACTGGATAATCAGTGTAGAATAACCCTGGAGAGCAGTTGGATGTGATACTTACTGAGCTAATTTCTCTGTGGTTTTGACAAGAGGATCTGTCACCCTTTTTGTAAGTCGGCACGATCACCGATTCCTACCATTCCTGGGAATCTACTCACTATCCCAGATTATCCGGAGTTTTGTTAACTCCGAGACCAAAGCTTTGCCTTCATTCTTGAAGAAGGACAGAGACAACCTATCCGGTCTAGCAGCTCTGAACCTTTTCAAATAACCTACCTCCCGCATAACCTCCATTTCTG
>MSTRG.18418.1
AAAGCATATATAGGAGAGAAACTCACCCTGAACCGTTGGTTGATTGAACGCAATCACCAAGACAACTGTTGTGAGGTACAAAGCTACTCCGTTCATTTTCTCACTGTGGGATTTGCACAAATCAGTGGTTCTCAGAAAGTTGATTTCAATTCCCAAAGTTCGTAGGGAACTTATATAAACTTATATAAATGGGACACTGAGATCATCGAAGTTCGAATGCTTCTCTTGCCACTCCTCACCCCCAACCTTCCCTCACCCAGTAGGTTATTCACTATGGAATACAGGAAGTGTGCAA
>MSTRG.12862.1
GGTCAAGGTCGAATGATGTCAGTTGGTCTGGAGTACATGCATACGTGGTATATGAAATAATTACACTAGTGGAAATTCGGACATATTGAAAGGAAATGTTTTTGGTGCACTACAGAATATGAGAGGCATATGGATAAAAATCTCGTCGAAGCGTTCGGTGAATTATTCACTTTACTACAGGCATGTCAAGAAGTATTAACATGGAAATATTTCAGTCTGAAAAGATGGTAGTATATAAAGTGGTGGCTGTATACTGGAGGAATCATATATGTTGCAAACAATTGCGTATTTCTTGGGAGGTATACTACCAGAGTGATGGTGGCAGGGAACGGCCGGAGTAAAACAGG
>MSTRG.13972.1
GTAAAATTGATGGAACAGGAAATAATACAGTGGTCAGATGAGCCAAGGAGACGGAGAGCAGATATGCCTGAGAAGAGAGAAAGAACAGAAGTGAGAATAAGATCAAGGGTATGGGCACGATTGTCAGCTCGATCTGGCGCACGTGTAGGGAGGTTAACAGGTTGTTGACCATGGCGAAATGTTCGCCTTCGCGCCCCAGAGCCGAAGTGT
>MSTRG.8290.1
GTGGACGCAGAGCTCGAATAGCATTGGCAAACTCTTCCAGCGTAAATGAGCATGTTGATGAGGATAAGGCATTTCCGGGCATTCAAGGCAATGGTAACACATTTGGAACATGTACATGTCGAGACAGAAACGCAGCTTCGTCACAGTCTAAGTCCGCTAGCATTCTATTCTCCATCAGTATGGGAATGCATGGACGGGGCTTGATCCTCCTTTCAAGGCATGCAAATCGTTGTTTTGGTTCTGTAACAGAATCCGCTGCCAGTTCCTCCACGAACTCTTACCTCAGAGATTTTCACCGCTGAGCATATATTTCTGACTTCTCACTAACGGTGTTATTCCGTACTCATTATCACATACATGCCGATTTCCGAACGGCTTAACATGTTTTTCAGTATACATATCCGAACTGTTCAAGTAAATGAAGGCTCCGATTTGAGCCTAAACCTTCTTATTCAAACCACTGAATTTTCTTGCTACCTCCCAACATAGTTTACTACACTTCTACTTCTCGTAATCATTGCCAGTAGGTCAAAAGTACCGCCATGCCCGGTTACGTCGATGAAGTAGACTCCGTAAAGTTGTTTCTTCAGGAGATGATAAACCATAAATGTGTTGATCGACCGTTCTTTGGACTCCACCTTTCACGCACAAACCTCAGGTAGTCCAATCAACCATGCACTCGTGAGCACCAGACTCCAGTTTCGCTCTTGTTATAGCTCATCAGTGGTGTATATCATCCACCGCCCCCAGGGTTTGAACCCAGGCATTCTCACCTAGAAGACGTGTATTACCACCGCACCACCCCGCTCTCGTTCGTGATGATCCAAATCACCGAGTTACGTTTGGCTAAATGTCGTCCTTCACAGCAGTCAGAAACGCCCGACAGCTTCGAATGGAGACGCAGTATCTGACCCATTAACCCCAAGCGAGTGCCTCCTACCAAATCAGATCTTTTCCACAGGATGGGCTATTCTGCCCACACCAAAATAGCTGCCTGCAGCCCAGCCATTACATTGCCCACCCCACTCCCAACAAAGGAACACTGTTCGCAGTGTTATATAATCCCTTATCACACTCAAACTAGGAGTATTCGGTTCACCGAGACCATAAATCGGGCCAGCCATTTCAAAAGATCACTGGCGTTAACACAACATCTCAAAATCACCCAATTACCAAGGCCTCGTATTCCATATATATATATATATATATATATATATATATATATATATATATATATATATATATATATATATATATATATATATATATATATATATGACCTGACAACTCTGAGGACCGACAGTTTTCACGTATACCATTCCTCAAAAAACAGTGTCATAGTGCAGACCGGTACGAAACCCAGTCTGTCCCTCGCGCGCTGGCTCACCACGCGAGTTGTATAACCTGAAAAAAATGACAGACGTTAACAGCTTGAACGCTATCGCGATTGGGCTCATACCCCACTGGTTGGCGCACCCATTGCGCGAGTTCTAAAAGATGGAGACAACGAATGATTCCCCCCACAAAAAGGAAACCTTCTCGGATCGCTAGACCTTGGGGAACAAATCTTGGAGCTCTCTAACAAGCCTCATTTCACAACCTTTAAATACGGCTGGGAAAAGACTATCGAAGACCGGCGCTTTTTGATGTCCCAGTGCTTGGATTTCCTTGCAAATCTCCGACTCTGAAAATGAATCGGTCGAAACAGACAACAAAGCGCGTACCTGAACAGCTATAGAAGGGGCGGAGGCAAAAGGCCAGCTAAACTGTGTGGCCCAGCGTACAAGACGTCGCTGCAGACAAGATGAGTAAATCGTCCGCTTCATAGATCGTTCCGCTCATACCCAATAGCTTCCTACGGTGACTCAGATGAGATGAAACAGCTTGCGCGAATATCCTATAGCGGAAACATCTTCCATCTCTGATGCTCTTTAAAAACCACCAGATTTTGCGACCCTTGCAGACTTGCGTTAAGTTTAGGTCTCGCTGTGAGCCGTGCTGCATTATGCTCACTACCAGCTGGAATGGACTGGCGTGCATCAAGAAGGCGTACAAACTCGGCAGAAATTCAGGGTGTTTAGATACGACCAGTTAGGCCACAACTCACTGTGTCAGCACAATACAAAGCATTCTTAATAAGCGACTATTGCTGGTTGATTTCATCTGGTGGCGTTGATCCTTGATTTTCAGCTAGAACGATTCGGAAAGTTGAGGCAGGCAGGTC
>MSTRG.13600.1
CGGAAGACGGCATGCAAATAGTTTCGTTCTACAAAGAAAAAGTGGTTAGGCTTTTTCGGACGTTTGAAATAACCTCGTCATCACTTTTGAGACACGGTTCTGTTGCTTTGCCCAATGTATGTGTTTCTATTTTAAACAAATCTTTATTCTTGTATTCTATTCCAGGCTGATGGAGACCTGTCACTATTTACTGTTCCGAAACTCAAGCCGC
>MSTRG.4935.1
ATCGGGGGAGAGTCATGTAGTATGCCAATCAACGTCACCATCAACAATACCAACATGACACAATTCAAATGGATGACGTGGAGACCAGGCGGAAACTATCCAGTTCAATGCGAGCAGGTTCCAGGTACTACGGATGTAGGAAGATGTTAATGCAAACAAATCTCAGAAATTCAAGCATCTTCAATAAGAAACGAGATTTATTTTAGAAAAAAGAAGTGAGTTAAACCACGCAAATATCGCGTGAAAACCAATCGAAGTATCATTCACGTCCTGTCAACTGTTCCCCGTCTCACTCTGACAACCTGGCTGTGTCCAGCATATGCTGATTCATCATTTCCACCTAGATTTGCCGGAGGGCATTTGAAGGAGCAGCAGTGGTGAACCGTGTAGATGAAAACAAACCAATGAAATTGGACCAACCATGGGAGAGAAACGCAAGAGCACACGTGCAGCACCTAGATGCCTCAAGAAAGGGACGAAGATAATCGATGAAGTTGAGTAGGCCAAAAATCTAAAAGTTTGGGCAGAACAAAAATTCCGTTGACAAATAATAAATGAGCGATCAATCTTCTAATGGGAGAGAGCATACAAGTTGAAACGAATATATGAAAAATACAAACGGGAACAGGATGCACAGATTAAGTGAATGGGGGGAAAAGAATGTAAAGCAGATTGACTGGCGAGCGATGGAAATGTCATATCGTCCAAAAGCAGCAAGATGAAAGAGAAGGAACAAAAAGACAGGAGAAAGAAGCTCATGAAGCACATTTTTATACGACAGTTTTGGTGAGGACGAAAATGTGGTGAACAAAATCACTTCACATTTGAAAGAAGCTGGAGTACGAGTGTGTCTGTGCGCGTCGGATAGGTCAAGCTAAAGCGGTCATGAAAATTTGTTCGGTCATTTTTTTCACCGAGCCCATAGGCCAACAGGTAAAACCATCAAACGTAGATATCGCAAAACGGAATCAGACACAGTGGTATCAAAACCGAACCACGCGAATATGAAGAGAAAGAAAGAGTTGACAAGTTATAAAAATATTTATAACAGGATAACTATGGACTACACTTTGTTACGTTGTGATCAATAACAAAAGTCGAGCACACGTGTCAGCAGAGGACACAACTGCTGTAACTATGGATAATTCGAACAGCTATACAAGCTTGCAGTTTTTGTACCTCTCTCTCACAAATACCACGCTCACATCAACAGCAAACCCTGCAGCTGAAATAAAACAGATACGGGACTGGATGAAAAAAAACTGGACTCCTAACATATGTAATGCAGAGTGCATAACACTGGAGAATGATGGATAGGGAGAGATGAGGGAAGGAGTGTACAGTGACATGAGTCGAGGGGACGGGGTCAAATATAAATAGACTGAAAGGCCCGATGTGCCGGTGGGTAATAATGGTGGCGGTGGTGGTGTTAACGATGATAATGATGACGGTGCAGGAGACAATAACAACCAAGCAATACAGATGACACAGAAAATGTGGAGAGAAAAAAACAAATGTTTGCTTGTGAGTGAGGGGGGGGAGCGAAGGAAGCTTCGCTTGGGGAGGACGAGATCAACAGCTCAGAAACCAGATAATTCGTGTTAGAGAAAATGTTCATCTAGGCTGGTGGTGCATGGCCAAGCGAGAGAACTCTCACATAAATAAGACTGCTCTCGATTACACTGCCAGAAACAATAAATTGGTGCGAAGGGACATAAGCTTAGATACACACATGTGTAGAACAAAAACAGTACGACGGCGGGATGATAGGATGGACAGTTGAACAAATCTACGGATTGTCGGCAGCTTCTTACAAGGCAACACCACTGAGGAGGTTCACGAGGGAATAGTGTTGTCAAATTTATACCAGATACACGGGAGCCCATACTGGTGAGGCTACAATAAGTTACGTGTCTTTACGGCCGAAAGTAGTAAACTCGCTCGCCAGTGTGGGTAATGAACGAAAGACCGTTTATGCATTGTCGGATTGAACGTTCTGTTCGTCCACGGGGACTTTCGGCGCATCGTGATTGACACTGACATCACCTACGTGTGTACCGTGAGTACTATTCTTGTTGGTAGCACTGCTGTTATTATTGTCACGGGTATTTTCACTTGTCGAAGGATTAGAGCCGGTGACTGCTGTTTCTTCTCGATCCCCGACGGTATTATGCCGAGCCATCGAAGGGAAGGCACACATCAGTGGTCGTCTGGAAAGATAAAAATCGAAAAACGCAGTCTGGGGTGCTCCCAGCTGGGGATCAACGGTCAGTGGTAAAGAG
>MSTRG.8959.1
GAACAATTGATAACAATCAAACGATGCGGTTCTTCGTATTAGCCGTCCTCACGGTCGGAGTGTTCGCCTCGAATGACGATTTGTGGCATCAATGGAAACGAATATACAATAAAGAATATAATGGGGCTGACGATGAGCACAGACGAAATATTTGGGGGAAAAATGTGAAACATATCCAAGAACACAACCTACGTCACGATCTCGGCCTCGTCACCTACAAGTTGGGATTGAACCAATTCACTGATTTGACATTCGAGGAATTCAAGGCCAAATATCTAATAGAAATCCCACGCTCGTCTGAGTTACTCTCACGCGGTATCCCGTATAAGGCGAACAAGCTTGCCGTACCCGAGAGCATTGACTGGCGTGACTATTATTATGTGACTGAGGTGAAAAATCAGGGACAATGTGGTTCCTGTTGGGCTTTCTCAACAACCGGTGCTGTGGAGGGACAGTTTAGGAAGAACGAAAGAGCTAGTGCTTCATTCTCTGAGCAACAACTGGTCGATTGTACCCGTGATTTTGGCAATTATGGTTGCGGTGGAGGATATATGGAAAACGCTTATGAATATTTGAAACACAACGGATTGGAAACTGAGTCCTATTATCCATACCAGGCTGTGGAAGGTCCGTGTCAATACGATGGGCGGTTGGCATATGCCAAAGTGACTGGCTACTATACTGTGCATTCTGGCGATGAGATAGAATTAAAGAATTTGGTCGGTACCGAAGGACCTGCGGCGGTCGCTTTGGATGCGGATTCTGACTTCATGATGTACCAGAGTGGTATTTATCAGAGCCAAACTTGTTTACCGGATCGCTTGACTCATGCAGTCTTGGCTGTCGGTTATGGATCACAAGATGGTACTGACTATTGGATTGTGAAAAATAGTTGGGGAACGTGGTGGGGTGAGGACGGTTACATTCGGTTTGCCAGGAACCGAGGTAATATGTGTGGAATTGCTTCTCTGGCCAGTGTCCCGATGGTGGCACGATTTCCGTGATAATTTGCTGTCACTATGAAAACGCAATGAACAATAAATCTCACTCGGTCTTGCA
>MSTRG.5127.2
GATACACTGAAAGCTGCGGCAGTTTAAGTTAGTTCATCATGTCAGTCGTCAACAATAAACAAGTGAAACCTTCTAACGAAACGGAACAAAACCATCCAATCAACCATAAGCAGTCGCTCTTACCAACCCAAGCGGAGTCAACCAATCAGCGGCCGAGATTCGTTTTAATTAAACGGAACGGTAATCAGCCAATCGGTGGCCAACAGTTGTTTCAACCGACCGTAGAAGAATCAGCTAATCGGGGACGTGAACTAAGTGGCCATTCAGAAGACCCGGTTATGGGAAAAGCTCTGAACCAATGAGCTTTGTACCATGATTTTGATTTTGGTCACTTAGTGTTCTATATAAACTCTTTACTTTTTGCAAAATAAACG
>MSTRG.18242.1
CTCTGATCGGGACCTGGCGATAAGCGCTTTTCAAATCCAGTGTGCTGAACAAAGAGTACTTTGCGATCTTTTCAACCATACTGTCGATCCTCTGCATGGGAAATGCGTCCAGATCGGTATATCGATGGTTTGGCTATAGTCAATGACCATCCGTCTTTTGTGGTGTTCATTCGTAGTAATCAGAACCTGCGCCCATCAAGAGGAATCGGA
>MSTRG.17311.1
TGACGATGTAAGCAAATATTCGGTGTCAAATGTTGATGGATCATGATAAGCACCGAATAACTGAACGTCAATGACTTCCGTAGTAGATCGTGCAACATTACTCCGAAAGATTGGGTAAGACATATGTACACAGTAGCGTGGTTGAGTTTGTTGCAGATGATGAAGGGTTGGATGTTCAAAATCACATAGCTAGTTTTGCTCATTCAAATGTCTCACTTGTTTTCAATCACTTGCAGTTGCGGTGCTGAATACAATGTTAGAGCGGATCGCTGTTTGACTAAACGAGGATCAGAGCACATAACCGATGGCCGTCAAAATGGATCATGCAACCCTCTGGGCCACACAGAATGAATTCAGATTGCCGGCTTCTTCGATTGCATCAAATCATAAAATCGACCTTACTCAGTATTTCAGAGTAGTATTGCGTGTCAGAAAATTGTTAAGGTGACCCAGTTTAATGTGCGTTTTTATTGAATTTATTCAGAAATGTCAGGATTCTAAGAACTCCCGTGAGTATCTTGTGGTTTCTTAGTCCAGAATGTGAACTTCATGCAGACTGAAATTGTGTGTGATGATCCAGGTACCCCAACCCACGGTCCAGTGCGACACAACTTCATTTCCAGTATTCAACCTACAGACGAAGCCAAACTGCAGCTGTCAGATAGTGTAGATTCAGTGAAGTCGCTTTTTTGATTGTCC
>MSTRG.1671.1
CAAACTTTCGCCCTTATCTGCTGTTTGTCAATCCATGGAGGCAAGCACGCACGCACGCACGCACGCACTCAGGCACGTACTCACTCACTCACTCACACACTCAGAGAACGAACCAGTCGATCAATCAGCTAACCACCCTCCAGCACGCCTCAGTTGCAGTGTGCTGCAAATGTTCCCCACAAAAAAATGAACTTTTTCTTCTGGTTCAGGTTGATGGACTCGACAGTGAGTATAAAAACGCATTTGAAAAGTCCATCGATTATCTTTTGGTAGATAATTCACGGT
>MSTRG.8484.1
AAATGATAGCATGAATAATATTCAGGATAACTGTAACAATAATATTAATAATAATAATAATAATGATAAGATTCATGTGATACACCAGACCAAGCTTCTACCACACATTGGCCATCATGCTGTGTTCTCTTCCCAATTCGATCAATTTGATCAGTCTCCAAGCCACAACGAGCATTTCCTATTCCCATTGTTCTTCTTAGTCTTATTATTTAATACGCCCACATTATTCAACTAGTTAGATCAATTTGCAATTTGCTCGTCCATTGATTCTCATTTCCCAACAGATAGAATATCTATCTACCTACCTATTCCATTCCACATTCGAATGGAGAATGAGGGAGAGCAATTGTGTGTCCTGACAAATTAGTCGAACCAATGTTACAATAGAATAGATTTCCACACACACACACACACACACACACACACACACACACACAATTCTACAATGATGTGATCAGTGGACACGCATCACCAGCCCTTCATTCAATCAATATATCATTATCTCATTCAATCATTCACTCAGTCATTCATACACTCAATGAAACATAAATTCATTCATCCTCTCACTCATTCAAACAATGTAATTATTCAAAATGCACGCACTCTGAAGCCCAATTCGATCTGCAACAGCACATATCACTCACACATATGTGAGACAAGACTAATTCACT
>MSTRG.17226.1
GATCCTCTAGTTTCGTGGTGAGTTTTTGGAGCAGCTCCTCATTGCCTGCAGTTTTACTGACCTTAGTCCCTCGAATGATAGACAGGTGTCTGTCCTAGGTTGGCGTACCAGTCCGCTCCGGTCCCACTCCTTTGGTTACTCTCTCTTTACCCAGTCTGTCCACGGAGTTAAATGGCACTCAATGGTCTTCCTTATCAGTTTCTTCCCCTGGACATGCGCATTTGATTTCAGGATGAGTTTTCAGTCTTTTTCACTAGTTGTCACGCGTTAGATCACTCCTATTAGACCTGAATCAATTTATTAATTGCGGATTGGCAGTCCACGCAGAACAACTTCAGATGCTCATATTTCACGTAAAACCCACACACCTTCTTAGCAGTTTTACTGCATGTCCTATGGTACCACCAATTGCGGGCTTCACAATGCACCCCTCATCGTGTACATCCTCCCTACAGATTTTGTTTCCGCACGATGTCTGACCTTCAATCTGGTCATCTTAGTCCCTCCAAGTCGTCCTTGCTACAGCAGGCACCATTTCAAATCGTGGTGGCTGTCAAATCTGCTTTTGCCATCAGTTTTGGAAAGTTACGCAACACAATAGAAACAGCTAAAGCTGGTACAGAATACAGACAAATGTTCCCAAGGCTAAGCCACTATAGGAAAATGGAAAAATAACTTGCGCAAAGAAAAAATGCGAAAACCAGCAAGATAACCG
>MSTRG.2434.1
GCGGAATACACTTCGGGCCAATCAGAGTGTGAGTCAATAGTCACGAGAGTCCAGTATCTATTCAGAAGTGGGCCACAATGGCCAGCGTGTAATTTTTCCCACACCCCACACACGATGCAGGCCACTGCGTCCACTTCGATGGTTGAGGATGTATCTTGTGTATGCATTGATTACACTGACTTGCATGCCATGAAATATCTTGATCAATTTCGGGCCACCAACAGGTAGGACGAACTAAGGCTTTCATCTTTTCAAAGCCCAAG
>MSTRG.3334.1
CTTTTGAAGGAAAAAAGAAGTTTGATGAGTATGTTCAAGATAAATTGAAAAACTCGAGGGATAAAAATGAAAGAGCCAAGTTTGATAGTCGATCTACATCAAGTAGTCGCAATCTTTGGGTTCAGTCGTGGAAGGAAGCGGAAAGCGCGATAAATATGCCTTCCGAAAAACGAATGCAAAAGTTTGGGCGCATCTCGGTCAAGTCCAAAGTTCGGCGTCTCAGCAAGGCCGAAGAGGGCGAAATAATGCAGTTGCTGTCCAGTGTACCGCTAACTCTGGACGAGGAAGCTGAATCTTTGGCGGCTTTTCTTCGCGAAGAGATGGAAATAAGATCAGAGAAAAACCCTGATGTCGACCAGAAGCTACTGGAGGACGAACTGCGGGCTCAATGGCCATCCTTTGACATTCCCACGAAGAGAAGTTACCTGCAAGAAAAACTTGGTATCTTCAGTTCTTTTCCCCAGGTGATTTAACGGTTTCGTTCGTATTTTAGTTTGAAGAGGG
>MSTRG.7609.1
AGCGATCGTGTTGTCGCCTTCTGATGTACGTCGGGGTAGCCCCTTTTCTCTTCAACTTTGTGTTCTAGAAACCACGACTTCGTCGGGTGAGGATTGTAGCATTGAACTTTTCCCGGGTGGAAAAGTCAGATCTTGAATTTGCTGACGGCGTAGTTCTTGAGTGAAGATCTAGGTAAGTTGCAAGCTTTTCTGTACAACTTGAATAACAGCGTAGCAGTGTTTGTTCTACCCCTTAACGAGTAAAAGACTG
>MSTRG.101.1
CTTAAGAAGGCAGTAGACCTATGTTGGGTGGCAGTATACCCCGAGATATGTTAAGCAGCTTTTAGGGTCAGATGCAATTTACTTGTTGTTTCCACCTTACTCTGCCAGGGCTGATACTGCACAGAATTTCTGCCCTTCAGAAAAAGAAAATCACGCAGTGTCGGGAGCTACGGAAACGCGCCGACAACACAACTATCTGGACACACGATTGGCTCTAGCCACATGAAGTCCTGTGCGAACTGAACTAAACTGAACCCATGGACGGATTCAAATGGACGCCCGGCAAGTTTGAAAAGTCAAGGTCAGGTGGGGGGCGAAAGGCTGGAAATCAGCACAATAAACTGTAATAGCGGGGGACGATGAAGAAAAAGTGAGATTCACTGCAGGGATTAGGTAGCAACGAAGCATTGGTACTCTGCAATAGATGGTCGGCGAACAGAGCACAAAACTCATTGTAAAACAGGGAGCGAGCAAAGTAAGACGTAAAAGGTGAATCAGGTAAAAAAATAGTTCATAGGAATTGGACACAATAGATGTTGGTTATAGATGTAGAAGGAATGGATGCATATCATGGCGGTCAGCGGGATGATAGCAAGAGAGATGGCCTGTGAGGAACTACAGGATACAGAGCGAATGCGTATATACATGTGTGCGGTATCTGTGGACGTTAATCCTTGCGGATGTTCCCACACACATACTGGGAATCGATTTTCTGCAGCACTATGAATTACTTGTTGATTCACGTAGGCTGCAGCTTATCGATCCTTCGTCGGACATTAAATTTACGGGTATTGCAGCTCGAACAGATGCACACCGAATCACAGGATTGTTTTCTAACATTCCGCACGATTTTCAGTCTTTGTTTATTAAATTCCCCATATTAGCTAAACCATTTGAAGAGATAGAGACAGTGATCGATCGTGTGGCACACCACATTGTCACTAACGGACCACCAGTCACGGCACGACCTCGCCGACTGGCACCAGACAAATTGGTTTTCGCCAAACGTGAGTTTGAGACTTTACTTTCTAAAGGTATTGTTCGTCCTTCTCACAGTCCATGGGCCTCACCTCTGTACATGGTTCTTAAGAAAGATGGCGTTAGCTGGCGACTATCGCGCACTAAATTCGGTTACCCGTTACGATAGTTATCCGATACCCCACATACACGACATCACGGCATCACTTCACGGCACGACTGTATTTTCTAAGATCGATTTGGTGCGAGCCTATCACCAGATCCCAGTCGCCGCTGAAGATGGCCATCATTAAGGTTGGACCACGAGACACTGTCGTCAGGTGGGGGGTTCGGCTGGTCAGTATAGGGACGTCTGAAGGCTGACTGATATACATGCGAAAGGCTGGAAATCAGCACAATAAACTGTAATAGCGGGGGACGATGAAGAAAAAGTGAGATTCACTGCAGGGATTAGGTAGCAACGAAGCATTGGTACTCTGCAATAGATGGTCGGCGAACAGAGCGCAAAACTCATTGTAAAACAGGGAGCGAGCAAAGTAAGACGTAAAAGGTGAATCAAGTAAAAAAAAATAGTTCATAGGAATTGAACACAATAGATGTGGGTTATAGATGTAGAAGGAATGGATGCATATCATGGCGGTCAGCGGGATGATAGCAAGAGAGATGGCCTGTGAGGAACTACAGGATACAGAGCGAATGCGTATATACATATGTGCGGTTGTTTATATATGCATATATATATATATATACATATAAGAAAAGCCGGATCAATAACAATGGAGTCCTAGAAAGAAATTATCAGTCATTAGGAGGGACAGGTTAGGTTAGGTCGGATGTTTGTAGAATTAACTATGGAATATCGTGGTGAACTATCTTCATGACAGGTGAACTTGGCGGATCAAAACAGAGAGTGGAGAATGCGGAAGCACAGAAAAGACGACGACTGAGAAGCAGTTCAAAAAAGGGGAGATGAAGGAAAGTATCGAAGAGAACAGGTAAGAATGGACCAAATAACCTGATTTATGCAGGTGAGACATGTGGTGTCGGTCAAGAATCGGAGAAGCATTAATAAATGGGCTTACATTATTCAGCAGGAAGATGGTGGCGATGGAGATGGCTAAGCAACACAGAGCGATTGTGCATACAAAGTGGAGAAAGTTACCTGGGAGGTGAAACTGCCCGTGGTGCAAGATGCAGCAGCTGTGACGGCAAACAGCATGGGGGAGGAATGAGCAAAAGGGATACCAGAGGGTAATGGCGGATCAAACGGACTGAAGCCGTAAGTAAGAACCATGACGAAACAGTGAGTTTACATTAGTGGCAAGTGAAAAAGCAGAACGGTCCAAAAGGCACGCATAAAATGCCTGTGGCAAACAGTAGACGAAACAGGGGATGGGAGCACGGGCCGAAAAAGACAGGTGAGACATAACCAGTAAGATCATTTCATTGCAGGTGGAACACGAAAAAGGCAGAGAGGAAAGAAGCACCGGGACAGGCAAACCGGTGGACGAACATATCGCATGAACAATGGATGTGCGTCGGAGTCGGGGACATGGAAATTGGGAGCTGCGTGCATGCCGGCAATTGTACAAGTGGATGTAAATGGACGATACTAATCGGAGCACTGTTAAGCGGAAGGATCCACAGAGGAATCGCGGAGCCAGGCAGGGAAAATAGAGTGTTAGTGACTGGATAATAAATGTGGCTGTGAGAGATGCAGAGTTTGGAACGGCAGTTCTAATATGAGAATTGGTCATGGGTGCAGGTGGGACTGGTGTGTAATGGTATTAGGCATAAGAAGGGAGAACGAGGGAGGGTTTGACAGAAAGGTAGGCAGTGAGGCGTAAGCATGCGATCAATGAGCTTTATAGGCCTAGGGTGATACCAAATGAATAGGTACTACAAGCCGGCGAC
>MSTRG.17224.1
GCCCGTACCGCTGCCACCAATGTAGTTCGCTCTGTCTTATCCAACGACGGTATTTCCATCAGGCCCGCTCTCGATATGGAAACTGCAACTTAAATATTCAAGTTCGGCAACGTTATCAATCCAACAATGTGCTAAAATGCGGTTAGCCTTCATTCCTATCCACCAAAGCGCTCTTCTCTCCGGAACACTAAAATTGCCTAGATATTCAATTATCGGTCCCGGCAGGCACTTCACCGTCAACATTCCCTGTATCTCACGTGTGACTATTCCCCCCGTCCCTTACGTAAGCCTGCCCATTTACCGCGTCAGAACTCGCGGCTAATTTCCGTTCATTGGCACTTTCATCTTCATTGTTATGAAATCCAC
>MSTRG.10710.1
AGGGCAGGAAAGAGACCATCAGCATAAACCGCCTTAAACCAACCTTCGTCGAGGTAGAACCCACCCCGAACAACCCGCCCAATGCCCCCCACCTGCTCACGACCTTCGGTTAGTCGTCCTGAGTCGGCACTTGTTACTCCCACTACTTCTACGACTCCCCATTACCGATTTCAACACCAAACTCCACGGAAGAAACAGCTGCACTCGTCAACAGTAGGAATCGATGCGGCCGCGAGCTGCAACAGCCAATGAGGTTTTCTGAATTTGTAACAGTTGTATATATTTAAATTTACTCTTCATATTCCACTGGTACATAGTTTAGTAATCCATGATTGTAAGACCACGTAGTTTATCAAGACAGGAGTAACGACAGCTTACATTGCGTCGATATGTCCCTCTCAGTCGAATAGCCGTCCGCGTCCCCAGGCGCATCTTTCTTGCTTTTCTTGTCTTCTAGCTCGTCCCATCGGACGGAACCATATGGACTTCCAGGATCTCGCAAGGCTCAAACACAACGCCAGTTGGATCGTGGCTGGACTCATTTGACGCCGGATACAAGCTCTTTTAACAAAGTGATAACAACCACAGGCAAACGAAACTTTGGGGTATGCCGACAACGACGAACCCAACAATACAATCATTAACGCAAAGTCGCAATCAGGATCTACCCAGGTCGAATTTACCGTTGAAGAGGACGCAGTTTTGTGATTGACGTACAGCGACCAGTGTGAGTCATGGAGAACGGCTTGTGTTGGCTTCGTTGTTGTGTTCGATCGCGGTAGAAGGCGTGGAAAACGTCTGTCGCTGCCGAAGCCGGATCCAAGCCCAACTGCGGCGGCCTTCTAGGGGGAGAATCCTGTAGTGCTACCGATACGACACACGATTACAAAGACTAACAAATTTTTCTGTCTGAACAATTACCGAATTTGGTGGCACCACTTGCTCCACATGTGTATGTAGGCTTTTGCAACGTAATTTACGCTGCCTATAATCAGTGGTAGCTTAAAGTTAT
>MSTRG.15486.1
CCGAGTGGAACCAGCTGACATGCCTGGTAAACTGGACTTTTTCATAATGTCTACTCTGATGGATTATTTCACAGCTCGCAACGTCCTGGAGTACCGTTGAGGAGGAAACTGAGCAGTCAGACCTCACCCAAAATTGTTCTGTTTGAACGTTGCCTACTGAAATGTATCCAAGTAGCCAACGTATCACTATAAATTACGAGATCACAGAAAAGTGGCTCGTGGATTTTTCGGTTCGTTTGACTGTGATAAATCCCAATCCGTAAATCGACTTTATCTCATCTGAACCGCCAACAGCGCGTCTGGAGGAGTGCTTGAGCATAAGGATGATTGGGTAGGAGGGTGCCGCGCACGGGTGCCTGATGATCGGCTACCACCGGGAAACCGGTCGCGAAAATAGAAGTTAAAAGCATCAAAACAGTGGACCTGCAGTTACTAGGTTCGGACCCAGTGATCAAAGCCGCTCATTTTATCCTAATGATCTTATTACCACCACTCACTTAAGTGGAAAT
>MSTRG.5669.1
AGTATGGTCTATTGACTGACAGTCTGGTTGGCTAGCTCGCTGGTTTATTGATAAACCGAGGAAGACCCGAAGTGAATGAAAAATCCATAAATAACACATAAAAATCGAAGCACAAAGTATAAAAATGGGGCAGGTTGAAGGTGGAGGGATGAATCGCGCGGGATAGGAGTATGTGGACGGAGAAAGGAGGACTATGTACAGAGCAGATTCCACCAAGCACACGAATTTACACGAGCTCGTGGCGAGCAACGGAGACCGGCTTACGCAACAGGTGGGTATACCAATGCTTACTCATTGTATTTGACGAACCACTAGTGAAGCGGAATGTCACAACAATCGAATCTTCGGGCTCCAATAGAAGCATCAGATCTGATTTTCCTGTG
>MSTRG.15260.1
TGTGTGTTTGTTAGTTTTGTCATGATTCCGCATTGCTCTGAATCAGATGGTGAAAGTAAATGAGTAGACATGACAGTTCACGTTAGGCATGGTGTTGATGTGATATGATGTGATGATGTTGATTTTGAGTAATGTTGTGTATATCACAGATGCGTAGACGGGGTGGCCGAGTGGTTAAGGCGATGGACTGCTAATCCATTGGGGTTTCCCCGCGTGGGTTCGAATCCCATCCCCGTCGGTAGTATTTTGCATATCATATCACTTCCAAT
>MSTRG.11045.1
GTCTCACACTTGAAATTCATCGAATCATCCCCAATCGTAATCAAACACAAGACTGTAGGAAATGGGAATATTCATTTGAGTTTTGATACGCATACACGAAGATACACAAGAGAAATTCACTGGCCTCAGACTCCTCCGTTCTTTCGCAAATATTCAATAGCCTCAATCTTGACTCTTCTTTCCACATTTCCACTTATTCCAGTGCTTATTACAGTCATATTTTCCGTATTTCGGATATTTCGGAGGCTGGTCATCTCCTCCATACTGCTGTCCCTTCGACGATGCTCCGGCCAGCACGTGTGCGGCATGTTTCACTTTCATCGGTTCCGGTGATT
>MSTRG.10947.1
AATATATTAATTTCAAGTTGTTATGATATGCACTCGTTCATACCGTCCCGTAATCCGAATCACCCTAATTAGATAAAGATGCATTGGGTATGCCAGCATCCTCAACCACACAAAATATTTTAGTACGATCAGCGCGAAAGAACATCACCGCAATTTCAATTATTCCCGGCAGGAATAACACTTTCGTATGTCCATTGATATCCATACCTCTCGAAAACAATGAATCTCCTCGACAGACTAACGTTTTTTTCGCTCTTCTCAACCTTAAGTGTGTCTTGACACTGCACCACTTGT
>MSTRG.15129.1
CAGTCTTCACTTCAGGCCCTCGGCTGCGGCGAGCCAGCTCACCACTGCTGGAAGGGAAAACGGTTTCAGAACAGCATGGTTCTATTCCAAAACCCACTGATTTGTTGGACGTTGCTCACGAGACTAGTTCGGGCCCACTAACATCCACTCCACGCTCAGAATCATCCTTGAATCAGAGTATCGCGTCGTGCACTGAGACGTTATCACCAAGCAGTTGGTTTAACGGTTCTCGAGC
>MSTRG.8704.1
GCCATCCCGCTGCCTTGCGGATAACTTCTTCTTAGAACTAGAGGCTTTGGATGAGGACCCTATTCGTTTTATTGCTTTGCGGCTAGACACCCTAGCAGTATTCGTCCAACATCTCCCATGAACTGCACGAATACAAAGAATCCCATACTGCATCGGTCGTCGTGCAAGGTAGTCAGGACCGCGCTGCCCATTGCATCAAGCAGGGTGGGTAGTGATAAGTGGGCTACTGCTAAGAGTCCCTTTTCTCTTATTCAACCGTTGTCTTCTGTTCCTAACCACCAATCTTTGCCCTGATCTATCCACCCATAATGCTCCCACTGACAACACGCCCGATACTCGCAACGATTCACTGTCAAATAGTTTCGGGAATAATCCTCCGTCTGGTAACTCACATTTTCTCAAGTCATATACACTCATGTAGGCCGGTCAGCAGGCGTACCTGGTCCTCACAATGACCTCTCTGGAGATAGATGTCTGCTGTGTAGGTGAAACGCGTATCCAGGATCCGAGCAGTGTGATTCAACTAACTGCTCCTGGTATCTCATCAATACATTTTCTGCACACCTCAGGAGATGAAGTAGCTCGAGCTGTGGGTCAACGTGATGTAGGAATAGTCTTGGCTGACAAGGCT
>MSTRG.3996.1
GACGGTGGGACATGAGTTAAAGCAGGACGGGCTGTTGGAAACAGACTTCCCCGGAGTCTGTTTCGGTGGTGAGACGGTGGACAGTATGCTCGCATTAGCAGCGGCAGGCTTGGATGCACGGGACTTTGGTAGCCCTGGGCTAATAGTGGGTTTGGCATGGATATCGTTGCCGTTTGAAGAAGCGGAGTTTGATGGTAGAAGGCAGGGCCGTTTACTAGGGGGATGTGCTGGAGATGGGGTCAGGTCTAGGTCAACCAGAGTGGTGCAGACAACTGAG
>MSTRG.5316.1
GCTTGATTGAGCTGATTTTAATGTACAGCTTGCACTTGGTCAGTTTTCAGGACCTACTTACCTATGTGTCAATAAAACGTTTTCCTGCGTACGATGTCCTGCCTTATTACTGAATAAAATACCAAGATGGTGTCATGTATGTACCCTAATCACAAACATGGACTAAGCACTTTGGATGCTGTAGAGCGGACCATTTTTTAAAACTGTATCCAC
>MSTRG.6882.1
ATTTGGTCGGTTATTCCTCTATACATTTGTGTGAAATTATGCCTGGCTGTGGTGGTGGAGCTGATTGTCACTGTTGTGATGGATGCAAGAACGGTACGGGATGTGCATGTCCCAAAGGAGCGTGTAAATGTGGTGGATGCAAATGTGGTTGTAAATGCTGTGATTCGTGTAAATGAGGCAGTGAATTTTCCTTGATGAACTAATACAATTCAAACAATAAA
>MSTRG.7078.1
TCGAAACAAAGCTCGTGAAGTATCGATGTGATGACACGGTTTCTTAGCAGATATTAAGTACATTGAAATCGCCAAAAATGAATTTTGACGAGGAGGGTAATAGGGCCAAGTGATCAAAAGCGATAACTACACGGGCGAGGTCGCTGATGTTTGAATTGGGTGGCCGATAAACGCAGATGATATGAAGTGGAGAGTTAGCCAGAAGAACCGTTAACCATATCGAGTCCTGATTTGCGTCCATTGTTGGATCAGAGAAGAGAATGGCAGGCAAGCTCTTTTTAACGCGGATTAGGGAGCTTCCCCCACGAAGACGAAGACGATTTTTTATGAAGGTTTGGTAACCAGCAATAGAAATTTGGTCCGATGAGGCAGAGTCATTTAGTCAGGTTTCGGTTACGACAATGAAGTCGAACTCGGAATATAGTACTATATTATGGAGAGTATGG
>MSTRG.2947.1
TCTGACTGAGATAATCGCTCTACACCGCCTCCGATGGCTTGGGTACGTGTTGCGTATGCCTGTCCATCGTCTACCCTTTCGTGCTTTTTTTCCACGTGCTGGGCAAAGGCTGGAAGAAACGACGCGGCGGCCAGGGCATGAGTTAGCGCAGGGGCATGAAGAAGTTAACTTCGGCTTTGACTTCGGTCGGTACTTTCCGCCTTACTGGTTGGCGCTCAAGAGATGAGGATTCCCGTTGGTTAGAGACGCTGAGAGAAAATGGCTTGAAACGGA
>MSTRG.7814.1
GCAGCTAAGACAGATACTCTGGACGCCACTGCGCATCGGCTTACGCGTGAAGAATCTCGGTCACCTCTCTCGTCGGTGTTCTAGCCTTCAATCGCGTTCCGTGATATCAAAATGGACGAAGTTATGACACTTCTAAGATCTCTCAGTTCAGACAACCATTAACCATACTGGCTGGCGGATTTTCTTTCTTACAGGACGTTTTACGTCAAAGTAAAAGACAGGCGCTCTAGCTTGGTGAGCGTCATCATTAGCGTGCTTCAAGGATTCATCCTAGGCTTGATACTGTTGTGTTTATTAACGACCTTGCACACGCCCCTCAATCGCCTGGTTCCATTTTTGTGGATGAAGAGGAAGTTGTACGATATAGGCAAGGATATAGGAACCGTCTTGAACTCTACACACAAGTAGGACTTATTTCTAAATCCTGAAATAAGCCATTTGGTGTTAAGTTCAGCGAAAAGTTTGGCTATGGTCCATGACCGGGGGCCGTTCACCATAGAAGCAGTCAGTAGGGTTGAAGGCTTGCCAATCAGTACCGAGAAGGTTGTACTAAGACGTGTAGGGAAATCGTTTAATAATGTGATATCCTATGTACGCGGTGCACCCCTTCTCCAATCTGTCTGCAGAAAAGATCTCCGTGTTACTGTAGCTTTGCCACTAAGAATCAAAACCAACACCGACAGACCTTGTGCTTCCGCGTGGAGTATCCTTGGGCTTATTAACCGG
>MSTRG.14919.1
CCTCCATGTTCATTCCGCACTTACACTCCACAGTCAAACGACCAAGCCAGCCAGTAACGGCGACGACTAGGGCTGGCCCTCCACATGAAAGTCGCCTATTTTATATCGTTGACCGGTCCAGTGGTCTTCGATTTCTCATTGATACCGGCGCCGAGATCAGTGTAATCCCCCCACCCAAACATCACAGCCTCAAACCATCTCACTTTACACTGCAAGCAGCAAACACAACAACTATTGCTACATTCGGCCAACGGTCCATCACTCTTGATTTAGGCCTCCGACGCTCTTTTCAATGGGTTTTCATCCAGGCAGATGTCCAGACTCCCATTATTGGC
>MSTRG.6851.1
TTGGACGGGTACTGCTAGGGTGTCCAGCCACAAAGCAGGAGAACGATCAGGGTTCTCATTCAAAGCCTTTAGTTCTAACAAGAACCTATCCGCAAGGCAGCGGGGATGGCTTAGAGAAAGCCCATTTGCTTGGATCAATTATTCTTCCACTGGTTTTTCCGACTGAGTTGTCAGCTCAAATCGACCCCCAACCTGGAGGACCAGGAGACTGGACTTTGTCTGACCTCTACCCATTGACCTGTCAGGTATGATTGCATCTCCGGCTTAAGGAAGCCATCCTGTATAGCTCTTCGGGTCATGGAGGCGCGCAAGCCATCACACCACGTCAAGGTGCAGTCTCGTCGTGATCGATGGCGTCAGACGAATGAGGATCAGCGTCGAATCGTTCTGATCGAAGCACTCGCTCCATTTGGTAAGTTGATTAAATTGTAATGAATCAACAACACGCGTTCAACACCAGTCACAGAATAAGAAGTTCGCCTTGAAGTAGGGCTTTAATCAACTTGTCAGTTCTGCATATAGCTGCAGGATAAAGTGCAGTAACAATTAGAATATACGCTGGATAATCGGTGGAGAATAAGCCTCGATGAGCAGTTTCGATGCGATACTTACCAAGCTGATTCCTCTGTGTATTACACAAGAGGGTTTGTCAGAATTGTCGTAATTCGACATAGTCACCGATTTACGCCATTCCGTCGTAATCTTCGCACTATTCCCAAAAACCGAAGCAGTTTTAACTCCCAAATCAAAGTTTTCTCTCCATCCTCGAAAAGATAGAGAACTCATCCTGTCCACTGGTCTTATACCTTTTCAAATAACCTTTCTCGTGCATAACCTCCATTTCTGATGGAGGAGTGATATCTATCTGCATATGTCTTCGAGAACGAACCAGCGAGCCGTCAGGCTCCTTGATTAACTCATATACTCCGGGCCCCCGTGGAGCGATACTTATCAG
>MSTRG.9604.1
CCAGCTTGGCAAAGAGACTCCCGATGTGGATTTCCTGTTGTATCGTAGTAAACCTTCGTGTGGGGTGGCATTTGTGGCAGTGCGCAACAGGGAGCGAATGGAGTGGTGTACATCTGGGAGGACAGTTTCCCATTCGGTGATAGGCAGAGAGTTGGATTTGGTGGCAAGAGAGATGCAACGTGATAGAATGCCATTTAGGCGTTCTACTTGCCCATTAGACTGTGG
>MSTRG.18635.1
CCCGTTCGTCCAAGTATGATTTGACAGTGGAGGAAGTCGAATTGCTGAATAGCAACTCCGATTACGTTCACATACGTCTCTTTGATGGACGCGACGAAACGGCATCACTTTCGCCGTCTTGCTCCCGTAGAACGACTGACTTCTCCCTCACCCGTTTCCCATTTAGACTCTCGCTCGGTTAATGACATGCCACATACCTCCGATTTGCAACTAACTGTCTCTGACTGTCTCTCACTCAGTCTCCTAGTGAACCAGAAACAAACGTTGAAAACCTTCTCTTGCAATAACAAAGAGTGAAACCCTATTGCCTTCCAAACCGTGAGGCGTAACAACGTATTCTTCGTTAGCTGGTATTAACATTTCCTATTCTCTACCCACGGACTGCACGAAACACAAAATATTAGTCTCTGTTTTCTAAGTGGCTGTAAATGATATGTATTTGTGATTGTGCCTCCGCC
>MSTRG.11122.1
ATAGTATTGGTAATGACAATACTTACTAATTTCCCTCTGTTACCTTCCTCGAGGATTGTTGCATCGACTTCTCTAAGCGCACCCGTGCTTGCCAACGGGGATGTTGTGGAAAAGTCACGGTGTTGGTGGTGACAGTAAGTCCGAGAACTTCATTCGTCTAAAATGTGCAGTTCCTTTGTCATATCCATATGAACCTGGTTGATTAGTATTTCGACACGTTGGATGCTCGTTTTTGATTCTAAAATGTGCGCAGTACACATCAGATTGAACAGCCTACCAATGTTTGAGGATGTGAGATACGATGCTGTAGGAATGGATACCGGTGTGCGGGACATCGAAAGTGTAATTTTTGAGATGTGGCTAGGATGACCTTAGTTTATCGCAATTTACCGCACGTTTAAATACGTACGGTCCTTCTTCATAGCAGCTACTCCATCGTCCTGGAAGGAGGATGAAGGTTGCCCTGCAGTGGAAATGAATTATGAATGTGCATAAAATTATCCCCTTCTTCCGAGACATGGTGGTAATGCTTTTCGGCGTATTATCATCCGAC
>MSTRG.9013.1
TCAAAGTAGTCTGATAATCGTAGTAACTGATAATGAGAAAGTTACCTTACCACTTTTTGGCGTAAGCGGGCATATGTTGTGGAGATAATGGCGTTGTTGCAAATTGTGTTGTGCTAATTGAAATATAGGAGTGTTAGTAAATTTTACGCAACATACCTGGGACTGGCCACGTTTGACAATGTGGCATCTTCCGTGGACCTCCTCTGATACTTCAATATTGGTGGACTATAAGTAATATGAAGTGAGAAGTTCGCACTGGACTTACCTCGGTGATGAGTGGCCAAGAGCCATGACATCACCGGGGGAGTCGGAGGACTGTATCGGAGACTCCCTTCGAATCCTCTGCGACAGAGGTATCTCGATAGTACTGTCATCCGATGACAATGGTACCGGTATTCTAAAAGAATGTGATAACGTATAACAATGTACCTGCGGCGAACGGTGTACCGCTGTGAAAATTGTGTCATGGGCAAGGTATCATCCGTTGACGCTGACATACCAGATTCGGAAAGAAAATTCCTTTCGAATTTAATTGCGTCTTTGAGATTATCTGAGAAGAATGTATATAACTGGGAATGTTACCTGTGTGATAGACCTCATGAAACTCGTATGCTGGCACCCTTTCCGGCAAACATCCACCGTCCAACAACATGCGCTGGTGAGCCTGAAAAGTGGAGGACTTCGGTCAACGCACCCGGTTCCCATCAGTAAGCCAATTGCTGTGAACAATGGTTACCGCGTTATCGGCATCAAACAAAACGACTAAGTACATCTAAAAAGGTTAGTTCATTCGGTCGCATGTTAAAGTAACGTCAAAAACCTAAGACATCTGCTTTAAAAAGAGTTTTACTTTATGAAGGTATGTAATATGGGTATCAAAACATTATTACTAGCGAGACAAATACGGAAACATTTACACCAAGTAGTATCAACAGAAACTTCGACAACATTGTCATCCAGTCCGTCAACAGAAAAAATGTACAAGTGACTGGATCTCATCAGCGTAAGAAAAAAAACGCGTGTTTAAGAAATAACGAATACTTATAGAATCCCCAGAAATGCTCTCCACAACTGCTGGTTTCCTACCTGCAACGATAATGTTGTTTGGTGTAAGCAAGACAGAACCATTCCCCTCACCACCATCACAGTCTTGCATACCCGGAAACGGTTAGCCGGATTCCCGACGTCATCACGGATGGCCTCAGATGATTCGTTGTTATCGGGAAGTGTTCCCTCACGAAAACGCCGATACAGCTGCTGAGCAGGATTCCTGGGACCTCGAATGGAGAATTTAATTGTCCGTGTGAAGGACTCAAATGGGAAACAAGAGAAAGAGTTTAACGTACCATGATAAAGAACGTCTGACGGTAGATGAATAACGGCGTGAACATTGTACACGATGTTAGAACTACCATAAAGGGAACTCATTCTTTGTACAAATATACGCAGGACAGTTTCTGCGAATGCGTTACAAGTTTGGTATAAAAAGGGTGGCACAGTATGTAAATGGCAACGAACAATAGCGTAAACTGATCATATGCATCATCCGACAACAATCCTTTCAGATAAACAGATAAACCCAAATACAAAAGAAACATGCGAAATTCGGTGGCCTTCCATCGTTCAACATTATGTATGTGTCGACAGAGTCGCTGAAAATCACACGGCGTGCCTGGGTGTGACTGAAG
>MSTRG.11800.1
ATTTGTGGGCTGCGGGCTGCCTAGCTTAGGCGGGCAATAGTTGCCCAATGAAGGGCGATGACTTCCCCCGCCGTCAAGGGAAACCCCAGGCACTCCACTCTTTTGGCTATCTAGTGGAAGTTTTCAAACCGGTAAACTCTTTCTTTCCGTGTTTATTCACTGGAGTGACCTCTCCAGGGACATAGTGATTAGAACCAGATGTTGTCCATCAACTGGCTCTGAGAATGAACTTCATCTTGCCTCTACCCATC
>MSTRG.12244.1
CGCGGTTTCGGTTGGGTTAGCGCTGTTAGTTCGCTGCGATTGTTGTGGTGGATGTGCGTCAGAGGAACCGTGGGAGGATTGACGTAATCGGCCACTGTTTGGATTCTTTTTGGTTTTGCTCGCACCGAAGCTCACCGCAGTACAGCACAGTGCAGCGCAGTGCAGTGCAGCGCAGCGCAGCGCACCGCACCGCACCACACAGTAGCTGATCGCAGACGGACAG
>MSTRG.4382.1
TGTTGTTCGGATTTGTTGCTGATGTGAAAGTCATGACATCGGGAATTAAGCCTTCAGATAGTTGTTTGACTGTTTATAACTCAATTAAAATGAATCATTCCCACCCGTATGCGATATTCACGATAAATACAACGACGAACGAAATGGACATATATAAGTTGGCAAATCCTGGACGCACACACAAGGATTTCACGGACGACATGAGGAAACTCGAGTCCGAGGGGTGCTTTGCTGCCCTCGATTACTGCCCACCGGGTGCTAGGACCAACAACCTCGGTTTCATTTCTTGGGTTAATGATAAACTACCTGTCCGAAGGCGAATGCTGTACGCATCCTCAAAATATGGACTGAGGAGGTCTGTAGAAGGAATCAAGTTCTGTATTCACGCCAGCGAAATGGAAGATCTCAGTGAAGAATTGATGACACAGGCTGTGGCCTCAGCATGCAAATCCACTCGTTGAATCTTTATTATGCAGAGCGAGAATCGGTTTCTCCTTCGTGTTTCGATTTATACACAAACTCGTGCTATTCTGTCACAACCATTCCCA
>MSTRG.14804.1
GGTGAACGGACGGTCAGCTGACACTATGCGCACGTACACACACACCTACACACGTGCCCGCTTAGGCACACATGAAACAGTCTGTACTGTCCGGTCATTCACCAAGTTATAATCGCTCACTTGTGCATCGATTTTCTCCTGTGGTTGGACGTGCCTGTAAGTCGCCTTCATGTTCATTCACTGAACGATCCACTTGGTGACCGGTTGTTCTATGCCAACAGTTGGATCACTACACTAAAGTTGAAAGAATGGAAATCGCTCCGTGAATTTGAGCGGTACATTTTCTGACCTTGTGCTCAAACGACAG
>MSTRG.5790.1
CTTCGAGTCTACCAATTATCTTTTCTGATTTAACATATTTATGCAGATTAGTTGTACAATACAACAAAGGCGCCATTTCGCGGTCTTGGTCCTCTTGCTACTTTTGTCCGCGTAGTTCTGCATGGGGGAAATTTCAGTACTTCCTGTCAGTCCAGTTCATTGTGGTCACTACTACTAATCATGAAAATTGATCCTCGAGTACTTTGTGAATAACTAGTGGTTACCCCATTACAGAGAATTCAGGAAAAGGA
>MSTRG.5225.12
TAAACAGCATACTGTGCAAGCCCCGGTCGTCGAGAAAATTGAGCCGGCACCCAAAGAAGAGGCTAAACCGGAAGCACGAGCTAAGCGTAAGTCACCACAATAAACTAATTCGGTGTAGCAACGGCTGTTCGTGTTCCAAAGCAATGGAATCCGTCACCGGCTGATGTCGCTGAGGACAAACCTGTGTACACAACGGAGAAGGAGGCTGTAGAGTTAAACCCTGTGCCACGTCCGCGCGGGCGCGGTGGTCCGCGAGCGTTTCGTGGTGGTCGTGGTTTTGGCCCTAGAGCGGAACCAGCGGAGTGGTCTCAAGAACCTCAAGGCGATCTCAACGTGGATGGCACTACGGACGTTCCGTATGAGCCCCGTGGACGTGGGCGAGGTCGAGGATTCAGCAGGGGTCGGGGGCGAGGATCGGCATACACGGACTATCGTGAGTATGATCGTGGGGGTATGAGACCACGTGGACGCGGCGGCTATTTTGGTGCGCCCCGCATAGCTCCGGATGAGGAAACTAACACCCCGATTGCTGAGGGTGGTGATAGCGCACAGCCAGAGGTCGATATGGCAGACGCTCCTGTAGAGGATGTAGTTAACGGCACAGCTACAGAGAATGCCGAACCCGTCGAAGAAGAGCCAAAAAGCTACACTCTGGAGGAATACAAGGCGATGAAATCAAACGCAAAGCCCGCTGTTGTGTTGAGCACAAAAGGAGCTCGGAAACCTAACGACGGGAAAGATGTGTTTGCGAATATGGTGGCACATCGCAAGCTGAACGAAGAATCGGATGAGGAAGTCGAAGAAGTTGAGAAGGAACCTGAGGTAAGCGTGCTCGTTTTTTTGATCTTAAACCATAGTTTATTCAGGAACCGCAAGCGTTCGATATCGATGTGTCATTTACTGATCGACTCGGCGAACGCGGAAGAGGGTTCCGTGGATTCAATAATCGTGGTTTTGACAACGGTCGCGGCTCAAATTTCCGTGGCAGACCACGCGGCGGCCGAGGAGCTTTTAGAGGTGAAGGTCGTGGAAGAGGGTCAATTCGTGGGATGCCAGTGGAGCATCACGCGCCGCCACCGGCAATCTACAGTGATCAAGATTTTCCATCACTTAAGTAAACAGTTTCCCAGTGACGTTGAGTGGTTCGTCGATCAGTTTCATTGCCTGGCCCCGATAGGCTGCCACTTCAAGGCTGTTAGTTTAGCCTTATTGTATACGCGTCAACCCAGAACCCTAAATCACCGGCTATGTAGTCCGATGTGCACTGATACATGCGTCTGTATATCAGATTTGTAATTACGCAGACCTGTTTCGGTGTCGGGTTACTTAGCGTTGTACATGAATAAACCGTTTGCCGAGGTATTTATTTATTCTTTCGACGATCCGGTTGGCTACGTAATCCAATCTGTTGCACATCAGTTTGGC
>MSTRG.12453.1
GTTTGGGCTTTTCCTAGCACTATACCATGAAATGTCTGATCCCAAATATTCTTCCAGGAATCTTGTGATGCGCCTGTTTCAATAATTTCCCCACGCAAAGGTCGATGAAGTGACCTGTAGAAACTATCCCGATTACTTGAACTTTCAATATAGCAGAAAACTTAGTCTCACTAGCTTTACGCACGATATGGGCTGTACACGGCTACGGGCAGCAGAACAAATTCCAAATGTATAACCGTGTTTATCGTAATTTCGTGATTCTAAACAATGCAATACATAAAAATACATAAATGCAATGACTTACAGCCAGGTGAGCAACCAAGGGCAACAGTACAGAAAGTTATCCGAAAAATCGGGACAGCGCAGTCATAAACGGTCCACTCAGCAAGGAGTCATG
>MSTRG.16706.8
TCGGAGACCACATTCGGAGAGGACGATGATAAAAATGAGCCAGTTGAACCGGCGAAAATTGCTACTCCTTCTGGTTCTGTGACTGTCGGTTCAGTTGTCGGTTCCACAATCACAGGCTCGGTGACTATTTCCACTGGTACCACAACAAGTTCAGTCACATCATCAGGTGTGGATGTCAAATCAGTCTCACTGACAATTTGCAAAACTGTAGTCGGTTTTGGTTCTGTTTCTTTTTCTGGTTCTGGTTCTGATTGAAGTTCTGGTTGTGTAACCGTCGGTTCAGTTGTGGGTTCCACAATCACAGGCTCGGTGACTATTTCCACTGGTACCACACCGAGTTCAGTCACATCATCAGGTGTGTATGTCAAATCAGTCTCACTGACAATTTGCAAAACTGTAGTCGGTTTTGGTTCTGGTTCTATTTCTGGTTCTGGTTTTGTAGCTGTCGGTTCAGTTGTCGATTCCACCATCACAGGCTCGGTGACTATTTCCACTGGTACCACAACAAGTTCAGTCACCTCATCAGGTGTGGATGTCAAATCAGTCTCACTGACAATTTGCAAAACTGTAGTCGGTTTTGGTTCTGTTTCTATTTCTGGTTCTGGTTCTGATTGAGGTTCTGGTTGTGTAACCGTCGGTTCAGTTGTCGATTCCACCATCACAGGCTCGGTGACTATTTCCACTGGTACCACAACAAGTTCAGTCACATCATCAGGTGTGGATGTCAAATCAGTCTCACTGACAATTTGCAAAACTGTAGTCGGTTTTGGTTCTGGTTCTATTTCTGGTTCTGGTTTTGTAGCTGTCGGTTCAGTTGTCGATTCCACAATCACAGGCTCGGTGACTATTTCCACTGGTACCACACCGAGTTCAGTCACATCATCAGGTGTGGATGTCAAATCAGTCTCACTGACAATTTGCAAAACTGTAGTCGGTTTAGGTTCTGTTTCTATTTCTGATTCTGGTTCTGATTGAGGTTCTGGTTGTGTAACTGTCTGTTCAGTTGTGGGTTCCACAATCACAGGCTCGGTGACTATTTCCACTGGTACCACACCGAGTTCAGTCACATCATCAGGTGTGGATGTCAAATCAGTCTCACTGACAATTTGCAAAATTAGAGTCGGTTTTGTTTCTGTTTCTATTTCTGGTTCTGGTTCTGATTGAGGTTCTGATTGAGGTTCTGGTTGTGTAACTGTCGGTTCAGTTGTGGGTTCCACAATCACAGGCTCGGTGACTATTTCCACTGGTACCACACCGAGTTCAGTCACATCATCAGGTGTGGATGTCAAATCAGTCTCACTGACAATTTGCAAAACTGTAGTCGGTTTTGGTTCTGTTTCTGTTTCTGATTCTGGTTCTGATTGAGGTTCTGGTTGTGTAACTGTCTGTTCAGTTGTGGATTCCACAATCACAGGCTCGGTGACTATTTCCACTGGTACCACAACGAGTTCAGTCACTTCATCAGGTGTGGATGTCAAATCAGTCTCACTGACAATTTGCAAACCTGTAGTCGACTTTGGTTCTGTTTCTTTTTCTGGTTCTGGTTCTGATTGAGGTTCTGTTTGTGTAACCGTCGGTTCAGTTGTCGGTTCCACAATCACAGGCTCGGTGACTATTTCCACTGGTACCACAACAAGTTCAGTCACATCATCAGGTGTGTATGTCAAATCAGTCTCACTGACAATTTGCAAAACTGTAGTCGGTTTTGGTTCTGGTTCTATTTCTGGTTCTGGTTTTGTAGCTGTCGGTTCAGTTGTCGATTCCACCATCACAGGCTCGGTGACTATTTCCACTGGTACCACAACAAGTTCGGTCACATCATCGGGTGTGGATGTCAAATCAGTCTCACTGGCAATTTGCAAAACTGTAGTTGGTTTTGGTTCTGTTTCTGTTTCTGATTCTGGTTCTGATTGAGGTTCTGGTTGTGTAACCGTCGGTCCAGTTGTCGATTCCACAATCACAGGCTCGGTGACTATTTCCACTGGTACCACACCGAGTTCAGTCACATCATCAGGTGTGGATGTCAAATCAGTCTCACTGACCATTTGCAAAACTGTAGTCGGTTTTGGTTCTGTTTCTTTTTCTGGTTCTGGTTCTGATTGAGGTTCTGGTTGTGTAACTGTCGGTTCTGTTGTCGGTTCCACAATCACAGGCTCAGTGACTATTTCCACTGGTACCACAACAAGTTCAGTCACATCATCAGGTGTGGATGTCAAATCAGTCTCACTGATAATTTGCAAAACTGTAGTCGGTTTTGGTTCTGATTCTATTTCTGATTCTGGTTCTGATTGAGGTTCTGGTTGTGCAACTGTCGGTTCAGTTGTGGGTTCCACAATCACAGGCTCGGTGACTATTTCCACTGGTACCACAACAAGTTCAGTCACATCATCAGGTGTGGATGTCAAATCAGTCTCACTGACAATTTGCAAAACTGTAGTCGGTTTTGGTTCTGGTTCTATTTCTGATTCTCGTTCTGATTGAGGTTCTGGTTGTGTAACTGTCTGTTCAGTTGTGGGTTCCACAATCACAGGCTCGGTGACTATTTCCACTGGTACCACACCGAGTTCAGTAACATCATCAGGTGTGGATGTCAAATCAGTCTCACTGACAATTTGCAAAACTGTAGTCGGTTTTGGTTCTGTTTCTGTTTCTGGTTCTGGTTCTGATTGAGGTTCTGGTTGTGTAACTGTCGGTTCAGTTGTGGGTTCCACAATCACAGGCTCGGTGACTATTTCCACTGGTACCACACCGAGTTCAGTCACATCATCAGGTGTGGATGTCAAATCAGTCTCACTGACAATTTGCAAAACTGTAGTCGGTTTAGGTTCTGTTTCTATTTCTGGTTCTGGTTTTGTAACTGTCTGTTCAGTTGTGGGTTCCACAATCACAGGCTCGGTGACTATTTCCACTGGTACCACACCGAGTTCAGTCACATCATTAGGTGTGGATGTCAAATCAGTCTCACTGACAATTTGCAAAACTGTAGTCGGTTTTGGTTCTGGTTCTATTTCTGGTTCTGGTTCTGATTGTGGTTCTGGCTGTGTAACTGTCGGTTCAGTTTTCGGTTCCATAATCGCAGGCTCGGTGACTATTTCCACTGGTACCACAACAAGTTCAGTCACATCATCAGGTGTGGATGTCAAACCAGTCTCACTGACAATTTGCAAACCTGTAGTCGGTTTTGGTTCCGATTCTATTTCTGGTTCTGGTTCTGATTGAGGTTCTGGTTGTGTAACTGTCGGTTCAGTTGTCGGTTCCACAATCACAGGCTCGGTGACTATTTCCACTGGTACCACACCGAGTTCAGTCACATCATCAGGTGTGAATGTCAAATCAGTCTCACTGACAATTTGCAAAACTGTAGTCGGTTTTGGTTCTGTTTCTATTTCTGGTTCTGGTTCTGATTGAGGTTCTGGTTTTGTAGCTGTCGGTTCAGTTGTGGGTTCCACAATCACAGGCTCGGTGACTATTTCCACTGGTACCACACCGAGTTCAGTCACATCATCAGGTGTGGATGTCAAATCAGTCTCACTGACAATTTGCAAACCTGTAGTCGGTTTTGGTTCTGGTTCTATTTCTGGTTCTGGTTCTGATTGAGGATCTGTTTTTGTAACTGTCTGTTCATTTGTCGGTTCTTGACGTTTTCCTTCGGTGTTAGCTGCACGTTTGATGATTGCGGCTCTTCTTGTTCTTTGGTAGGTGCGTTTCTCGCGATTCCTCGATAAAATGTCATTCGACGGCAGGCTTTGCCTCTGTTGGTTCTCCATCTCTGTTCTTGATTCCGCTGCACCTGTTTGCACTGCTGTGTTGCTCGTCATTGTATATATGAAATTGGACGTTTTCGGTGGTGTACGTTGTGTTGATCTCTTAATCTTGACTGCTTTATATTCTAGCCATTGACTTTGTGCCCTTGCCTTCATCGTTTCTTTTTGTACTTTTTCTTTCTTATCACTGTTGCTTTGTGCATAAATGTAACCGTCGGATATCAGTGGTTTGTGGAATATATGATTTTTATTCGAATGGTTTAAGTCTCTGGGTAATGCTTTCACGTAGAACTTCCAAGTAAGCAATAGTGGGGACAGTGTTATCATTATTATGATTATATGCACACAAGGTATTTGAAAACCCATGCTGAAATCCCGTTAAACGATACGGGGCTGGACAATACAAGGTTCGAATATCAAACGCGAAAAGAGCCCCTGTCTTCAGTGAAGCAAGTCAGTGATCAACTGACGGGTATCTGCAG
>MSTRG.2421.1
AGGAAATCTAATTAGGTGACACCGTATTCACCCTTGTTGGCTTTGATCGGTACTTCCCATTCCATGAACCTGTCCAGTAACCGTTGCAGTCGGCGGTCATATTCTTCCTTTGTGAATCCAAAAATAAACACATCGTCCTGTTATGCCATCACCCCATCGATACCATGTATCACCTTGTCAATCGCAGCCTGAAATATCCCGCACGACAAGTGCACACCGAACGGTAAGAAGTTGTATTGGAACATGCCCACGCAGTGTTGATGACTGTTAGTGGTTTAGACTCTGTG
>MSTRG.618.1
GGGAACTGCTCGCTCTCAGCTCCTGGAGTAATGATTGGAAAATGAGTTTTTCCGCCGAAAAAAGTAATATTATTACATATAAATGTCACGTCCCCACTGGAAGATTTAGTATGAACGGCAAATTCATCCCCAATAACTCTCAGGTACGTGACTTGGGTCTACACTACTCATGTACGTTTGACTTTTCGGAACACGCAGCCATCCAGGTGGCTAAAGCACGCCGTACGATCGGGCTAATACACCGAACATTTATTTTGCCAGAAAGTAAACTCAACATTTTTAAGTCCCATGTTAGACCTCTTCTGGAATACGGCTCAATCATTTGTTCCAACATGCGACAAAGGGACCGCATAGCGTTTGAGAATGTACAACGGGCATTCACGAAACAGCTCATAGGTTTTTCTACGCCCTCTAATTACATGGAACGTTGTGAGCGGCTGAAAATCGATC
>MSTRG.10597.1
CTTGTCACACAGTCCTGCCTGCGGGAATACATATTTACTCCGGTAGTTTAGGGTCGTCTGCTCCTAGTCACTGGAATCTTCGAATGTTAACTCATGGACAAATCGAATGATAGGATAGCGTGACGTGAAACGTTGGGTCCACTAGACTGCATTTCGTGTGATTGGGATTATGAACATCAAAAAATGTTCTTGAGAATGCCTTTACCATATAATCTATTCTGCCATTCTTATATTTATTTTCGCTCAATTAAATGATAGTATGATATTTACAAAGAGCTTTAGTAC
>MSTRG.5225.27
CAAACCTGTGTACACAACGGAGAAGGAGGCTGTAGAGTTAAACCCTGTGCCACGTCCGCGCGGGCGCGGTGGTCCGCGAGCGTTTCGTGGTGGTCGTGGTTTTGGCCCTAGAGCGGAACCAGCGGAGTGGTCTCAAGAACCTCAAGGCGATCTCAACGTGGATGGCACTACGGACGTTCCGTATGAGCCCCGTGGACGTGGGCGAGGTCGAGGATTCAGCAGGGGTCGGGGGCGAGGATCGGCATACACGGACTATCGTGAGTATGATCGTGGGGGTATGAGACCACGTGGACGCGGCGGCTATTTTGGTGCGCCCCGCATAGCTCCGGATGAGGAAACTAACACCCCGATTGCTGAGGGTGGTGATAGCGCACAGCCAGAGGTCGATATGGCAGACGCTCCTGTAGAGGATGTAGTTAACGGCACAGCTACAGAGAATGCCGAACCCGTCGAAGAAGAGCCAAAAAGCTACACTCTGGAGGAATACAAGGCGATGAAATCAAACGCAAAGCCCGCTGTTGTGTTGAGCACAAAAGGAGCTCGGAAACCTAACGACGGGAAAGATGTGTTTGCGAATATGGTGGCACATCGCAAGCTGAACGAAGAATCGGATGAGGAAGTCGAAGAAGTTGAGAAGGAACCTGAGGAACCGCAAGCGTTCGATATCGATGTGTCATTTACTGATCGACTCGGCGAACGCGGAAGAGGGTTCCGTGGATTCAATAATCGTGGTTTTGACAACGGTCGCGGCTCAAATTTCCGTGGCAGACCACGCGGCGGCCGAGGAGCTTTTAGAGGTGAAGGTCGTGGAAGAGGGTCAATTCGTGGGATGCCAGTGGAGCATCACGCGCCGCCACCGGCAATCTACAGTGATCAAGATTTTCCATCACTTAAGTAAACAGTTTCCCAGTGACGTTGAGTGGTTCGTCGATCAGTTTCATTGCCTGGCCCCGATAGGCTGCCACTTCAAGGCTGTTAGTTTAGCCTTATTGTATACGCGTCAACCCAGAACCCTAAATCACCGGCTATGTAGTCCGATGTGCACTGATACATGCGTCTGTATATCAGATTTGTAATTACGCAGACCTGTTTCGGTGTCGGGTTACTTAGCGTTGTACATGAATAAACCGTTTGCCGAGGTA
>MSTRG.8458.1
CTTCAAAATAGAGGTGCACTGGAAAATTATTCGCCAATTAATATGGATAACGGAAGCAACGACAAATGGTTTTTTGATACGAATAAAGATAACAGTATCACAAAGTTTTTTCTCATTCAAGTAAATTTTCTAACAAAATAACAAACGTTCTGTGATTGGATGGTCAAAGTTAAGTTTAAAGCTCCCCGGCACAGGTACGTATGTCTGTTCCATTTTGATAAACATGCGACAATTTCGCCATGGTAACGCGTAATATCCCCATTGGATTTGATACCTCACCAGACCGCAGAGACCATACTGGCGTACCACATGATATATATGCCGTTCTATTGTGCCAAATAATCGATTAATTCGATCAGTAAACCATATTTGACGCACTTTTCCGTGCTTGCCCAAATGTTTGGTCCGTTTCAAACGATAGCCATTGGTCTCAGTTAAACAACGGGGTTCACCTAGAAATGGTGAATGCAGGCATGAAACGCGATCTTTGGGGCACAACTGATTTGAGATATTCACTAAGCTGGACGAGTTTAAAAGACAGAATTCTGGAGATGCTACAGTTTTTCCAACAACAAGAAGTGCGTTCATGATAGATCCATCCGGCGCACGGCGGATTCGGAAAGCACCGTAATCCACACGGCTTTTATGCTTCCCACCCATGATGCTGTGCACATGGAATCCAGCTTTCCACGTCTCTGGAAGACAACAAGGTTTTAGATCATGTTCGGTCCCAAATTGATAGTCTCGTTTACGTAGCCGATATTGGCACATATTCTTCGTAACCACATCAGTACCAATCACAAGTTGGACGAAAATGACGTTCAACATCCACTGTTTGCTGATCATTATCGAGCGTCCAGCTATAATCCATATGAACTGAAGTTTTCAGTTATTTTCATTTGTATCTATGTTACGATTGTGGGCAGCGAGGATCACACACAACTAGGTCAACTGTGCAGAGGTAGTTCTAGTAGAAATATTACCTCTGTGGGTACTTCGACTTCTTTAATGGTCTTGCTACCGACTCCCCGAATATCGTACGTCGGTCAGCGTACG
>MSTRG.766.1
GAGCAACAACAGACGGTGCCCATTGGGTCCTGAGTGCTACTAACCGGCTGTTGGTTTGGAAGTGCTCTAAGAAAGCCGTTCAAAAACACAGGCTCATTGTCGCCGTCAAGACTAACTCAGTGGAACTTGTTGCCTCTAACTAAACCTGAGAGGCTGTTTTTTTCATCTGAAGGTTCGTAAAAGAACCGATGCCTCTCACGGAAAGACATTGGGCATTGGTCTAGCTACGCTAGAAATCGAGACTATTCAAGGCGAGAAAGCAG
>MSTRG.16345.1
GACGGCTAACGCCTGGACTGTCGTGCCACTTGGATCCTCATTCTGTCGGACTTGCTGGTAACAACTCCTCAAGACAGTAAAATATAACACAATACGCTGAATGGCGCTCACGAATGTGTTTGGACAGGCGTCTGGTCCTGCGGTCGACGTGCATTCTTCCACAGGATTAACTGGAGCGGATATTATATCCGCTTCCGTAGCTTCGCACGGTGCGCAATATTTTTATTCAAGACGAATACTTGGAACGTTTAACCGACTGGATGATGCAGTTGGATGCAGAAACTCCAAAGAAGACGACAGTTGGTAAAGAACCAATATACACCTCTACC
>MSTRG.7131.1
CCACAGCAAACACGAAAACAACTCCCGTCACAACCCCAAACCCAACGACTAAACGAAGAACATAAATAGATAATGAGACCAGTTTCGATTTATTCAGGCAATGGAACAATGGAACAATGGAAAACTAATCAACCTCTTCAATGGTCGGTCCTTTGCCACCAGGTCCACCACCTGGAGCAGCGCCAGCCCCAGCACCCGCACCTGCACCCGGCATACCACCAGGGAATCCACCGGGCATACCACCCTCACCGCCCGCCGCCTGATACATCTTCGTGATTATAGGGTTGCAAACCTTCTCCAACTCTTTCTGTTTGTGCTCAAACTCCTCCTTCTCCGCCGTCTGATTCGAATCGAGCCAGCTAACCACACTAGCACAAGCATCACTAATCTGCTTCCGATCCGACTCACTGATCTTGTCCTTCACTTTCTCATCTTCAATTGTCTGCTTCATCGAGAACGCGTAGCTCTCCAATGCATTCTTCGCACTCACACGTTCACGTTGCTCCTCATCAGCCTTCTTGTAACGCTCAGCTTCCTGCACCATACGTTCGATGTCGTCCTTCGTCAAACGACCCTTGTCGTTCGTGATCGTGATCTTGTTCTGCTTACCCGTACTCTTGTCAACTGCTGACACATTCAATATGCCGTTTGCATCAATATCAAATGTCACCTCAATCTGTGGAACACCACGTGGAGCTGGAGGAATGCCCGACAACTCGAATTTCCCCAACAAATTGTTGTCACGAGTCATCGCACGCTCACCCTCGTACACCTGAATCAATACACCCGGTTGGTTGTCCGAATACGTCGTGAACGTCTGTGTCTGTTTCGTCGGGATCGTAGTATTCCGTTTGATCAAAGCGGTCATAACACCACCGGCCGTCTCCAATCCCAACGACAATGGAGCCACATCCAGCAACAACAAATCTTGCACCGCCTCGTGCTTGTCACCACTCAATATGGCCGCCTGAACAGCAGCACCGTAAGCCACAGCCTCGTCCGGATTGATAGACTTGTTCAACTCTTTCCCGTTGAAAAAATCTTGCAACAACTTTTGCACCTTCGGAATACGAGTTGACCCGCCGACCAACACAATATCGTGGATCTGATGCTTGTCCATCTTCGCGTCACGAAGAGCTTTCTCAACCGGCTCCAGTGTACCACGGAACAAGTCCGCATTCAACTCCTCAAAACGAGCACGAGTAATAGACGTGTAAAATCAATCCCTTCATACAATGAATCTATCTCCAAATTCGCCTGAGCACTAGAACTCAAAGTGCGTTTCGCACGCTCACACGCAGTTCGAAGACGACGCACAGCACGCTTGTTATCACTGATATCTTTCTTATGCTTCCGCTTGAACTCTTGAATAAAATGACTCACCATACGACTGTCAAAATCCTCACCGCCCAAATGCGTGTCACCAGCAGTCGATTTCACCTCGAAAATACCATCCTCAATGGTCAAGATCGAAACATCGAATGTTCCACCGCCCAAATCGAAGATCAACACGTGGCGTTCACTCCCCACTTTCTTGTCCAAACCATACGCAATCGCGGCAGCAGTCGGCTCGTTGATTATGCGTAACACATTCAATCCGGCTATCGCACCAGAATCCTTCGTCGCCTGACGCTGACTGTCATTGAAATAGGCAGGAACAGTGATCACCGCATCTTTCACGTCTTTGCCCAGGTAAGCATTCGCAATCTCCTTCATCTTCGTCAAAACCATAGACGAGATCTCCTCAGCTGAGAACGTTTTCTGTTCACCACGGAACTCAACGCGAATTTTCGGGACACCGTTCTCTGACACTACCTCGAATGGCCAATGCTTCCGATCCTCCGTCACCGAAGCATCATCAAATCGTCGTCCGATTAGGCGTTTCGCATCGAACACTGTATTTGTCGGATTCATGGCCACTTGGTTCTTTGCAGCATCTCCGATCAGTCGTTCTGTGTCCGTGAAAGCCACATAACTCGGTGTTGTTCGGTTCCCTTGATCGTTCGCAATGATTTCCACCTTACCATGCTGGAACACTCCTACACAGGAGTAGGTAGTTCCTAAATCGATTCCGATAGCCGGCATACTCAGACGAGAAAAATGAAAAAGATGAATCAACGCACGTGAGACC
>MSTRG.18786.1
GAACTTTGAGACTCTCTTACCATTTGAATCTGACTGGACTGTCTATGTTCAAACCATATTTAAGCGTGTGTCATGTCGCATGACAAAACCGAATTGGAAGCCCGACTCGTCGATCAGTCACTCCGACCGATTCAACATGATGCTTTTAGTAATCTGTCTGATTGTTCTACCACAACTACTGATTGTCAATGCAGGCTTTCACTGCTCAGGTTACCATGAATGGTGTGACAAAACCCTGTTCCACCGATGCTGTGAAAACCTGGTGTGCGATTTGGAATCTCCCGGAAAAGGAAAATGCGTTGACTGCTATCCGAATGATCACGGATGTTTGACAGATGACGAGTGCTGTAGCAAACGATGCTTTGTCTTTTCGTGCAAACCTAAACCAAGTTAGACGTTCGAGGAAGGGAATACTAATTTTTCCACTGACCATTACCAGACTTGAACGTTACTAAACTGATTCGTACCTATTTTCTACTACGAAAGTGTATGTCTTATATTTTGTTGAATAAATTGTGATTGGTCAAT
>MSTRG.16818.1
TTTCACTTGCCAAAAAATGATGTCTATCTTCAGTTGAAAGCAGTTGCTCTTCTTTATGTATCCACGATCTGGTAATGACTAACGTATAATCAGTGAATTATCTTGGCGTAACCATTCCTCAATAACTTATCCGCTCCCAGCACGTAATTACATCCTTCACGAAAATTCGATGAATACCGTTTGATAATTTATGCTTGAGATCCTTTTACGTCCCACACTACCTAATTAAACATTCTCTACATTTGCTCTTGATGCTCCATCTATTTCATTGTTCACCCGTCATGTTTACAGGTCTTCAAATGAAAGATTCTTCAGTTCGCGAAGGTTTATCAAAGTTATGTCATAATCTAGTGACATCTTCGATCCCGATTTAATCAGTTTTCGTACCGGGGAACCACTTCTCTTCATGTGACAAAGTTCTCAGCAATTTGCTATCGGACTGGACTTATCCATCTCACACACATTTTGCTGGGCGTGTCTCGTACCCATTCAGTAGGTATAAATACTACTTGATCTACTCCCGGACAACCGCTCACTGTTTGTCACTCCTACGCCATCTTGTATGGAACCTGAAAACCGTCAATGGTAACTGATGTGCTCAAAAAAGCTTTGACCTTACTCTGTGTTGCTATCATCTCCTTGTCATTTCTGTTTTGAACCGAGCATTTAGTTTATTCCTGTTTAGTTATTTGTATGACTAATAAGTGTATGCAACGAATAAAGTATCGATGAACATGGTACTAAAAACGTACCCCTTGGGACGATTAAAACTACAATTCAACTTTGGTTTGACCTTTTTTTGAACTTCTGTCGGAGTTGGTGCATACTTTCAGATAATAAACAGAAAGTAGGCTGGTGGTAGTTGATTTGTGTAG
>MSTRG.2901.1
CCAAACTTTGATACACTGTTTTTTAGGCCATCTAAGAGAGCTTGCCACTTGAATTTTCACCCAAAAGAACAATATCGTCTACGCATTCCAAGTCAGACAGTTTACTGCCTGAGCAAAGATCGATGCCACTATTCTCACACTAGGATGGGTCTGTCTTGAGAATTAATTTAGTTACAAAATTGAAGAGGAGGGGCGAAAGAGGGCAAC
>MSTRG.12732.1
CAGCAACGGAGTCCTGAGCAAGCATATTCTCAAAACAAATTCTGTTTTCCGATTTCATGGACGAACACATATTTCGGATGGCTCTGTACCGCTCGTACCCATCTCCGGTATCCCGATATCGTTGCCATGCACGGTTTGTCCTGCGGAGAGCCCTACGTAGCTCACGATCAGACCTTGTTGTGCTTCGAGAACGAATGAGAGGCACAAACGTACGTATCATTCCAATGACCGATTGGCGGGG
>MSTRG.10198.1
CCCCGTCTCGCACAGCTTTCTCGAAGGATCATTACACTCCGCGACCCAGTCAATCACATTTGAATTCAATAGGCACTTCGGAGTGACGTTAAACACCGATCTTCTCCTTTTGTCAAATGTATGTGCAAACTGCGTCACCTTATCCTTTAAATTCGACGGCGTAGGTAGTTGTGTTAAATCTACACTTACATCTTCCTTCATTTCTCGATACGTTTTAACAAAATTACTTTCTCGCTCTAATATTTGGTATACTATCGAAGCAGTACTTTGCTTCATTTCGATTTATTCGTACAACCAGCCGTACATCTTCCAAACCACTTTCAACTGATCAACAATATGTGATTTGCTCGTTAATGTCTGAAAAACTTGAAGTTAGAACGGCTTAACTTCATGTTAGCTAATTTTAACCTGGCGTTTATTCCTCCTTCATAAGAGGAACAGTAAGCTGTTCGCGAGCCGTCAGCCCCACCCAGAAATGGTGTTTTCCAAAACTCCCCCAATATCAGCTAGTCATCCCATGTTCTGGGCTGTTCTCGTCTTCACCGACCACTTCACTGGCATTAGCGATGCAGTCGAGTCAATAAATACTGGACCACTCATCAACATTATCGCACAGCACTAATATTGGATCACTGCACACATTCGTGCTTAGACGTAACTGACCATCTTATGACACGCGGTGTGACACACGAACGGTGACGTGTCAGTTGGGTTCAGCCGGCTAGCCCCAGAACGTATTCCCTTTTGTGTTGTAGCCAGGTCATATGCGAGCACATGCTCTAAAGCATTCACTCATACACATCACATTTGTTCGGTCTCCACCATGACACTTGGGTCTGGTAAAACGGAATAACGAATCCACCGCTATTGCAGAGGATTGCCAAAAGTACCAGTCACGGCCACAGTAGTTACACTGGGTTTGGCTGAAATGCGGT
>MSTRG.3242.1
TGTGCCTGTTTGTCCATGGGATTACACTGGAAGAAGGTTTGAGGGATGAAAAGAAGTATATATTCTATGATATATCTCGTTTTAGCACTTGGATACATGGAGCTATTGCCCTTTGAATAACCTACGGATCTCTGACGGCCACCATCCTCCTGGTACATTTGGTCGTTTATATAACGGGATCAAAAACGGGTCGTCATTACAAATAATGAGCGTACTTCGTGTATTTCTGAATACTAGTAGGCTACATCCTCATCTTTCGATGCAGTTGGAGTGTTCCTTTCATAGAGTACGACTTCTTACTCTTCTATTTAAAGTGACTTTAATTTTATTCTCCTTTACCTCTTTAGCTAATGGATATTAGTCGATTCGCTTCAGTTCATTGCTTTGTTATCTCAGGTACTATACTGTACCAATCTGCTATTGGCTATCCAAAAGCCGTGTAGACATCGTGACTTCGAAATGTCTAGTCTTGAATTTAGCTGTTTGGCGAGTTTCTAATTTTAAATTTTTGATTCTCAGTGCTCAGTATTACATTTGGCTTGAGTAATGATTGTTGGTCTAGTCAGCTGTGGTTTTAAACAATGTATACCTGCTAAATGCACTGAAAAACGCCTATATTC
>MSTRG.3082.1
CTCCCACATCCACCGGTGTTCACTTTCACGAAACTGGCCTCAGGTCCCTCTGCTTCAAATCTCATTCCGTTTACAGAACTCCGGTAAATCCGTCATTCAGGGTCTGCATTGTCTTCATGGATCGCTATCCTCTTCGCATGCGTCGATTTTCCACCTTTTTTTCTTGTTCAAAATTTATTCCATCTGCAGAACCTCAGTTGGCCTCTGGTTTCCTGGGCTTGCATCATTCTTGTTAATAATGCCTCCTTAGCACTGCGCTAACGATTTTC
>MSTRG.14193.2
CAACAAATTACGAGCCAGTACTTTGTGAAGTATTGTTACGTACCAATTGCAAAGACCAATAAATTCCGGAGAAAGGTGAATAAATGACCGGGACCTTCGGATTCCAAACAAGGCCTTATCATATGAGTATGTGACAATACCAACACTGGAAACATTCCGTACGCTTTCTTTGAATATTTTCCGAACGCTATACAGACATAAACCGGACGGCCACCATTGTGAAAGCTGTTGCGGAATTACCCACTGTGGAACGGCTGGAAAAACTCCACCAAAGATAGAATGGTATTTAATAGGTACCACTACATTTTATGAGGACACAAAACGAG
>MSTRG.10167.1
GAAGACCGAGTCCGAATAATTTAGTGAGCGCACTATCGGAAGACTGAGGATAAAATTCACTCTTACACTAGAATAAAGTTGATGTAAGTTGTACTAAGAAACAACAAGACAAAAGTTAGATATTTGATTGGCATGAATAGTTATCATATAAACTTTTGCTGTAAAGTATGATTTCACTTGATAAATTTATTTTCGTGGTTACGAACCAAGTTGACATGACCACTGATTTCAAGCAGTGAGTTGATA
>MSTRG.18040.1
AATGTATATATATTTGTCAGTAAAACAGCATAATATTGCCCAGGTCAATGCGGAGATTTTCCGCCTTAGTATCTATTGCAACAGTCCACTTTCCCTCGATTCGTGTCCGGCTGGAAATTGATCTTCCACCTTTCCAGAGCCTTCCAGTTGCACTTTTACATTTCTGAATGGTACAAGTTACTGATCCTGAAATTTAACTCACCCTCATATGGACCTTTGTTACTTGCACATTCACGAAAATACAAAAATGTACATTCATAAAATTGGTTTCATGTCTCCTTGTTTCATAACTCATTCCTTTTCTAGAACCGACATTCAGGGTTTGCATGAGCTTTATGATTTGCTATTATCTTCGCATGCATCAATTTCCCCGAGTGTACTGCCATACAATCTCTTTTTCTTCCTATTTGAAACTTCGCTGTTCGCAGATACCCTGTAAACCGCCCTTTTTTCATGGCTTGCATCGTTTTCGTTGATAATGCACCTCCAGCAGCACGAAGGAACGATCTACTCGACATACCCGTTGTGAGCCACCGCCCAGCGCGTAACCGAAACCGGTTCAAAGTTGGCGCGCAAACCATCATTAGAATGATCCATATAAACTTTCGCC
>MSTRG.15544.1
CGATTACAAACCTGGTGTTGGTACCACCGCACTTTCGGCTCCCAGGCACGCCGCCGCGATCCTCCATGTTCATTCCGCACTTACACTCCACAGTCAAACGACCAGGCCAGCCAGTAACGGCGACGACTAGGGCTGGCCCTCCACATGAAAGTCGCCTATTTTATATCGTTGACCGAGCCAGTGGTCTTCGACTCCTCATTGATACCGGCGCCGAGATCAGTGTAATCCCCCCACCCAAACATCACAGCCTCAAACCATCTCACTTTACACTGCAAGCAGCAAACACAACAACTATTGCTACATTCGGCCAACGGTCCATCACTCTTGATTTAGGCCTCCGACGCTCTTTTCAATGGGTTTTCATCCAGGCAGATGTCCAGACTCCCATTATTGGCGCGGATTTCCTCTCACACTTTGGCCTAACAGTGGACCTCAAAAATCGCAAGCTGGTAGACACCACAACCAAGCTTTGTGCAGTCGGCATTGGTAAATGCACCAAATCCCTGGGTATTCGGCTG
>MSTRG.19054.1
CCAGTCAATCACAGCACTTACACGGCCTGAAATGGAAATGTTCCACAATGATAACCGCACAGCTGACACAACGGCCGACACAGCGCACATTCCGAGAGGAAGAACGCGTATGAAAACACAGAGAGTATATTGTTACACAGCCGTGCGTGAAAACATGGGTACGATAGTTCGGCCGTAACGGCACCGGCACACAGTCTCACAGTTATGTGCAGAAAATTGGTTCAAACAAAAAAGGTTTGTCTTCTTGGTTTGGTCACTCTTTTCGTACCCTATTCCGCTCTTCGTGCTCGGTCATTGTTGGGACATCGGGAATGGCAAAGAGAGAATAAGGGATTACTAGCGGTCGCTTCAACCCTTCAGATACTCTACAAACGTCCCTCTCTCAATAAAGTGCTGTCCTCAGAGCTATCACGGGCCTGGTTAGCCGGTTTTAGGCGGTTGGCATGAACTACGAGCGACCATTGCGGACGTTGGGGTTGGGACAGGCGATATGTGACGTCGGATGCCGCATGTTCCACGACATGTGGATCTTCCCATCTCCGATGCAGTTTGGTGGGCACTCGGTCAGGCGGTACGGGTTCGAGCAGCCAAACGCGATCTCCTGGCTCGTAGGTGGAAGTGAAGCTTTGCCGATCGAAGTAGTCCTTCTGCCGACGTTGAGCAGCTTGTAAGTAGTGGCGGGCCAGCTGATGACTGTGCAGCAGGTCGGACTGCAGCCGGCGGACAAATGGTGAAGAGTACAATGTCTCCGGGGTCGCATTTGGCAAAGGGGCGTCTGACGACAATCGCATTCCACGGCCAGTGAGCATGCAGTGAGATGTTTCAGTTCAGTTCAGTTTCCACAGGACGAAAGTGGCCGAGACCAATCGAGCGTCTACAGATCGTTGTTGTCGGCGAGTTTCCTTGCTCTCAACACTGCGCGTTGAATGTTTTGTCTGAAAGGCAGAATTTGCGAGGCAGTATCAACTGCACAGACAAGTTCATTGACAAGAATACGAGGGGATCAATACCTCACCCCTCGTT
>MSTRG.4720.1
AAGGATCTGGCACACCACTAACAATGGACATGTGTCACTATATGAACATTACCATTTTTTGTTGTTGTTGTTGTTGCCTACGTGCCTTGTACATGGTTTGGCACGTCCCTGTCCCCGCTTAAGGTTTCTAGATAGAGAGCACGGGGAGAGGATACCCCACCAGTTCACGCGTGAGTAACCTTCTCTGCGGCTTTATATGGCCCAGAGGTCCTTAGATCACCTTAGAGGTGCTGAGCACAAACCTTTTCCAGCTGGAACTATTCAGCTGGTTTTTGGCTCAACTCACGATGCTCTCTTAGGTCGAAGTTCTCCTACTCGGTCGTCCTTCTGGAGGGGGAATGATGTAGCGGCTTCGCAGACACCAAATTCAATAAAATACAATTGCGAGCTTAGAGCTTAGGCGCGCTTTGTTTAAGTCCACCGGGGTGAAAATAAGAACACGTGAAAAAGAAGAAGAACCTTCGTCACACTACGTCAAAACGGCAAGGCGCGCTCCAGCTCCTCAGCTCTGGTGATTAGCTAGATCAGCCTCCCTTCTCCTGTACTTCATACAGGGCAATCAATACAAGTACAAAAACCATCAATCGCTGTCGTTCTGCGTCTTTATTCGCTGGACGGGAATTGAGTCCACA
>MSTRG.16862.1
TCCCAGTGACACCTGAGTGCTTGTTGTGCGGTTGGTTCCATTGAACATCGCAACCTTCAGAGATTGACTCGAAAACACAAAAGTCACCCATATTTGTCGTGCAAATTTCAGAAAGAAGACATACTCAGTTTATTTTACGGCAGTGAGCTCCTTGTAATAACGGGGCGAACGGTGAAGATGTCGTCACTATAATCGGCTCTTTAT
>MSTRG.17659.1
AATTTTTTTCATAACAGCGTTTCGCTCGAAAACACTTAACGGTTTTGAAAAGAAGCCCATGTAAGACAATTTTTCCTCTTCCTGTTTGTTGGAACTCTTTGAAAGAGCACCAAATCGAAAGAACACGGTATAAAACGATATTCCAGTAAATAGTGCGACAAATTTGAAGACTCCGATAGAGTGAAAGAAAGATAAGAAATTACGAAAA
>MSTRG.8361.1
GAGTCAAAATGGGGGTGGGCGGGTGTCTGTTTGTGTGGATGTGTGTGTGCAAATTTGTCAGTCAAAGCGACGAACAGATAAAGAAATTAACCAAGACGTTAAAATAAGGACGCGATGAATGAGATGATGAGAAAAGAAGGCGAATAACAAACGGAGGGTGATGGTTGCCTGGGCGAAGCCATCACCACGTTCGTCGAATCTCGTTCCGGTTTTGTGTTCGTTTTTAGTCTCAACACGGTGATCAGACAGTCTGGATACTGGGATCCCCGTGTCTTATCCTTGAGCGGTGTGAGACACGGTAAAGAAAAACAGATGAGGAACGGAGCAATCGTAGGATATGAATCACAATAGGCAAAATTGGGCTGAATGAGAACCAATGCCCTCTCCTTCTCCGGAAGAAAAACGGTAGAAAGCATTTGTGCAAAGACCGATAGGAAGAAAGCGTGGGCAAGAGAGTGTGAGGACGAGTGGGGGGGGGGGGTCGTGGAAAAAATGAGGATAATGAACAGCAGTCGACCAGGTGGACAAGGATATGGATCCGAATATGTTAGAGTGAAAAAGGTAAAGAGAAAAGAACAGCAAAACTTGAACTGGTCGTGGATTTGTAATTCAACCGATAAGGATCAGACACTAACGCGTTTGTTTGTTTGTTTGTGTGTGTGTGTGTGTGTGTGTGTGTGTGTGTGTGATAGAAAAACGTAGAAACGGGGTAGGGTCTAAGTCGATACCCAATGGAAGAAGGGGAACAGAAGTGCCCGCTGGGTCAAGGACAAGCATGATACATGATGCAAGTGTACCTGTGTGTGTGTGTGCACATAATCAGTGGAGTGTACCACTGTCAGTGAACAAATGACTGAAGGAGAGTTACAAGTGCTGTTTCATACCCCTTTCAGTCAAAAAACAACTGACCCAGGAATACGCAAACAAGAACCGCGGCTGGAGGGAAGGAGGCCCAACAGACGAAACTGGGCGGAGTGAGGAAGAGAGGACAAGATTTCAACCGATGTATTATAACAACGTGTTTTGTATTTTGCCAGAACAGGACTTGGTTTGTACGAATATGTATCCAATTGGGTACAGGGTAATCACAATATCGAGTTGGGTTTAGCTTGGTGAACAACAATGGGTAAGAGATAGTCGATGTCGGACAATTTCGTTTCGATTCTGTTGTGAACGAAATCGGCCAGAGGAGCACGAACGCGAAATGATCGTTTGTTTTTTCCTTCCAGTAGGGAATTTCCTGCATACGCGGAAGAAAGAGATTTGACGTGTTCGTCTAAGAGGGTTCATGAAATTCTGTCACATGTATGGAAAGAAACCAACTAACGGGAATGACAAGACAATGCAAAAACAGACGGAATAAACAAAAGTATCAATCATGCTGCCAAAAGGAGAACGGGAAATTGTATCAGTCACGTTTGGTATACCAATCAATTAGGCGATTGAACAGGACGAGAAAAAGGTCAGAAAGTACCCGGGCGAAGAAATCGGTTGCACGGAACAATGAAAACGACCTGAGCTGATTGTTGGAGGAGAATATGGTTGAGGTAGAGACTGCAATCCTGAGTAGATCACCCGACTGACAAAATTGCTCAGAACGAGCAAATTGGGCGGCTGTGATGAGATGAAGTAAAGTCAAGTGGTTTGGGATGGGGGAAGAAGGCCCATTGCAATGACCAGTGGATGACACTGCTGAAAGCACAAATTCCCCGGGGCCTGTTTGACCGGACCTCAAATACAACCGAAAAACAATTAATCATGAGTGTTGTTATGTTCGGTCGTACAACACTGAGAACCGGGCTGTGATGGACTAGGGTACTAGCGACACACGAACAAGCAAAAAGAAAAGTAGAGGAAAATGCCTTCGAGTGGCATAGGTTTCTGGATCCCTGAGATATACAACTCCTTGGTAATATATGCCAAAGAAGCACGGCCTACTTGCACTTTGATCCATGCAAGGAATGGAGAACAAATTGCCCCAAATTATATCCCTGAGACCGTGGAATCATCATGGTAATATACACACACAAAGGGCAAACAGGTGAACGGAAACATGGATGAAAGATTGACTGAATCTGACACGTGATTATAAGCAGAGTGAAATATGTAAGTTGTGTGTGTGTGTGTGTGTGTGTGTGTGTGTATGTGTGAATGAATACAGTGAGCTTATTACTGACTCAAACAATAAGCAATTCGGTGGTCAGGAATAGTTATTTGTACACGACGGATGTGCCTGTGTGTGTCAATCAACGAAAAAGAGAGAATGAGAGCAGAGGCTGAGGAATGGAGTTGGGAAAACTGGAAATCCGGTGAGAATGTGGAAACGGAACGGTGTGCTTTTGGGTGGGCTAAGACCACCCGCGTCGAATCGCG
>MSTRG.2392.1
GTTCCATTATTTTACTCATTCTCTTTTGGCACAACCATTGTGAACTGCTAATGTTTTCTGAGCGATAAAACTCATTATATTCACCGTTAGACTACTTCTGCCCTTGTGCTCCCTAAAGCCTAATGGACATTTACCAACTCGGTGGTTGCTTGGACTCATTTGAATTATGTCAGCTTTCTTCTTTGATGTAGCCATCCATGTGGAAATGGGTGCCATTCTATCCAATTCTTGTACCCCGCCAGACGACGATGTTCGTCAGATCGAACCGTGATCAAAATGCAGCTGTACAGACTGCAACCTTCCGTTTCCCAGACACGTTCCGTAATCAGCAAATCATTTGTGTCCTCATGAGACTAATACTTATTATTCATATGAGATATCAATAGACTGGACGTATTAACAAACTGTGGGC
>MSTRG.507.1
CCGCCATTTTCGTAGTTCCCATTTTGTCATTCTGGTCTTTTTGCACGAATCCTGATCTATTTATCGATCCATGCTAATCTCCTCCTATCAATGTTTCACCTTCCTTTCTGCCTCTCACTCTATAGCAGCGGCATGGGAATTTCCTCTAATTTCTTTGAGATTATTTTGCTCACTTTACCTCTTCTCTGCACTTGGTCCTACCATGTATACTCCCATCACCACCTCTGCGATTTTGAACTGGAAAATCTAGTCTCATTTCTCTCATTTAGCGTGGCTCACTAACTGAACTCAACATCCAGTTACGACGTCACTGATTCTGCCCCCACCCTATCCCCCAGCTAAGTGTCTTCCGTAATTTCGTGCAGAGCTTAGTCTTTTCTTCTGCTGAATGACTGCTCAAGGTCAAATATTAGCCTCCCCATTGATTTTTTAGATCCTACATGTGCGTTTCCTTTTTTAGTCTCACGTTTCATGGCCCCAATTTGCCTTGGGGATCCGCTACATCGATGAGCCCGTGCTGCACTTTCGTTCTTTTTTCCGTTAACCGCTGATTCCCAGCTGGGCCGTACTCAGACTGCGTTTCTCTATCCCACTTCCTTTCCAGTGATCTGCAATGCCGGCCAACCACCTCGGGCACTTAACTGATCATCCCCTGGCTGGCACACCTGGATAATAATGCCGTATGGCCGTCTACCACTCGCTATTCCCGTTGGCTTTATTGTCCAAGTTTTTTTAACCGGACTAACTGTTCCTAGGCCATACACTCTTATCAGTGATCACTCAAGCCAAT
>MSTRG.1529.1
GTAAGTTTAAAATTGAAAATGTTCACAATTGTCCAGAGACCCGTTGTGAGTGAGTCATAGCAGCATACTGTACTAGGATAAGCGATAGATTTGTGGACTTTGGACCATTTTCCCTCGCCAAAATTGAGCATCATTGGACAACAATCTCTGTGGGCTTCAAGTAGAAGCATTGGTATGCGTCATGTGATATATGAACTACACGAAACGTTATTGATTCGGTGTTCGTGTTTGAATCATCTGTTGCAAATACTGTCGGTGTGCAGAGTGTGCTTGTGTT
>MSTRG.538.1
AGCCTTCTCCCCAAATCACTTGTGAAATTGACAATGTGGTGATAGATTTGGGCTAATAGGGCGGTCAGAAGAAGGGCTTCTGAGGCCTTCACGTCGATCAGAGTTGTGACAAGATTTATGGTCTCTACAGTGAGAGCAACTAGGAGTGGTGAAACTTCCGAAGACCTGCGCGAAAGCAGCTATCAGAGTGTCCTCAGGGTGTGTTCCTACGGTGGGAGCAGTGATCTGGGGGCTTTTCGAGTTTGTTTCGGAAGTAACTAGTGAATGTTACCATTC
>MSTRG.1327.1
AAACGAAACTGATTAGGTACTCATTACTCCCCATTTAACAAGAAAAACAACCGAGTTCCACAATCGCGTTGCACTTTGTAGCGGAGGGGAGGGGGAGGGTTAAATACCAGGGTAAGCAATTGTGGCAATGAGAGGAGCGGGTGTAATCGGTAGTTTTGACGCAACACGTTTGCTCGGAAAAGAATTCGTGATTTCGTTCACATCGGGTCTGCTCGGTCACTCGTCATAAGAAGTGGACGTGGGGAAATAGTGGTAGTACGACAGAGGTTTGTTCCATATGACTGGGAGAGCTCCTTTCAACGAATCAGCTCACGCTGAAAATATCACAGCGGCAATTCTTGTGGTTGAATAGCTAGTCGCACATCCTCAGGGAACAACTCACTGGCTCGTGCATGCATTGCCCGGTAGGTGCATGTGATCGTCGCTTCTGCGCAGCCGGCTACCTCTCCGATTTCTGTAAAATATAGCATTTTTAATGTAAGTGTTGTTCGAGTGTAATCAACAAACAGTTCACGCAGTCGGAATTCATGATTTTTAAGTGATAACCGACGAGATAGCGACCGTCAAACAGGAGTAAACAAAGGGAAACCACTATGTTCCGAGTTGTG
>MSTRG.5113.1
GCGTATATTTCAATTCGGTTTTATCTTTCGTATCACATTTTCTAGTTGATCTCGTGACTTGGTGCTGAAATAAACGAACGTTTGCCTAAGACTGTGCACTGGAAGCATCGTTTGTCCTTTACCGTGGTATAGTGGCATCCACACAGGTGCATAACATCATTAATAGTTCAACCTTACTCATCATACGACAGTGGCACAACATTTCG
>MSTRG.1204.1
ATACAGTCAGACCAAGGTTGATCAAATCACCGAGACGTCCGGCTAGTCGACAAACATCGAGAAATTGAATGAATGTATCACGTAACGCGTGCTCGGCTTTTTCCAAAAGCGCTTCATCCGGGGCGTCCGAATCCCGTAAACATTCGAATTTTTCAGCAGCACGACGAAATCGGATCAGTGATAGGAATGGTGCACCGACTGGACGAAGGTCGTCCGGCGTGACCTGTTTGTTCAGAACCGATTCGGACGGAAGACAAACAAGTTGTGTGTGAGCATTTGAATTGACTGTGGCGGGTGTAAACCGTGAGTAGAGATCTGCCTGTTTGTTCTGTTGTAAATACTTTTTGAGAACATTGAACTGATTGGGGAACAAGGTGACAAGTTGTTCACCATCCCATGGGTTTTGTTGGGTACCAGTCACATAGGCTTTCAGATGAGATGCACGCGCTTCCTTGAAACAGGCCCGATCCAAAAGCCATAGGGTGAACATTGTGGGGAGCATATGGCGAACGGCGGGGAACACTCTTGCGTACAACGACAGCGCACGTCGGCACAGTTGCACAGCAAGCATATTCGAATTGACCGGATTCTCGATATCCGAGACCAATCGACCGGAAGCGGCAGTGGCTGCTGTGGCATCGCATAGAATGAATCCGAGCAGGGCCGCCCGCATTCGACTCCAAGTGGGATCGTGCACATCCAGTTGCCACAGTGCGCACAACGATTGCACTCGTTGGGGCGGATACCGTGGGCTGGTGCGTTTGGAATCAATAAATTCCTGTTCACACCAAATACGTAAAGGTTCCGTTTCACCAGAAGGTGAGTTTCGTGTCCAACCCAAACAATTGTGTAACA
>MSTRG.14652.1
CACAGTGGCACCAGGTTCGATGGTAATAGAGATGGTGTCTCATAGTTCATGCTTCTTATCCGTCTGTATAATGGTACCAGGTGACACAACAATATCCAATTGACCTCGGACCTCCCAATGAATCGGAAATCGTTTCTGCAGCTCAATGAAAAACAAGAAGTCACTGGGGGTAAATGGCATACCACCTGAGATCTTCAAATTCTGTTTTCCAATTCTGTTGGACCCACGAAGTACGCTCTCCCCCTGTACCTGAGTCACC
>MSTRG.16925.1
CCTAACTGTACAAACACACGTTGATCAATCATTATGATTTGACAGAAAGTAACAACACAATCGCCACTGTTCACGGTTCGCTGCCATTTCATTCAGCGTCTCCAGCCAACTGGTTGACGGGTCTTTTGGACCCCAACCACGAAGACGTGAAACACCTACTTTTCCCAAGTTCGCTTTAAATTTTCTCATTCCTCGTTCCCAAGTCAGCTGTTGACCTCCACGTGGTTCTTCTCACTCCTGGGGAGGAACGGAAAATAGGACACAGCACAGTAGGCGTGTGTTTGTCATACGTAACACGTGCCCTAACCAACAAAGTCTACTAATCTGGATACGCTGTGACAGAATGTTCATCAAATTAATACCCAATACTTGCTTTCCGGCCTCAGCATTGCTCACTCGGCTATTTCACTCATTCTTAGCGATACTACGAAACATCGGTGGTCGAAAACCTCCAGAAGACGAATATCCTCCACACGCAGACCTCAAGTCTCGCAACCATACAACAAAACTAAACGCACCACTGCACAATACACACGACTTTTCAACTTCAGTGAAAT
>MSTRG.11919.1
TGAGTGTGAAACACAGCAAAAACCAAGTGTTTTATGGAAATGCTTTATAAATCTTGATGGGAAAAACGCCATTAGGTGTTTATTCTGTAGCAGAAGAAAGGTATCAAAGCTGCGCCAGTGCACTCGACCATCTGGGACTTGTCAGGCTTCCACAGTGGTCAGCGACAATCAATCTGCTAACGGGCGACTCACCATCAAGCGAATGCATGTGAGAACTGATCCCCTCTCCCACCACTTATATTTTCACTCATCGCCTTATCTTGATTTCTGTTCTGTTCACCTAACACTGTTCATATAAAATGTGATGTAATG
>MSTRG.18122.1
CACCGTAAACTCTAACGCGACCAGAAGTATGAGAATACAATGATCTCAGTAGGTTCACGAACTTCTGGGGCATACCTTTTCGATGAAGAGTACTGAAAAGCGCCGTCCGATCAACTGAATCGAAAGCGTTTTTCAAGTCTAAGAAAATCATTATTGTCGGTCGGCGATGCGTCTGACACGTTTGAAGTAGTCGGCGAAGAGTAGAAATCTAGTCGATGTATCCCCGACCTGGGCGGAATCCAGCCTGATGTTCGCGGGCATTCCTCTCGCGAGTGGGTGTAAGACGGTGCAGTAGAATTGAGGCTAATACTTTAGTGACTATCGGAATTAAGCTAATCCCACGATGGTTACCACAGTCATTGCGTGTTCCCTTCTTG
>MSTRG.14517.1
TTAAAACGTTCGTGAAAATGTGTTTATTGATTGTAAAGGCGGACAGAAACAAGTGACAGCACGTAAGACGGTCTCAAATTTCCGGAACGGAGTGATACCGTCAAAAATTTAATACAGGTTAGAAGGGACAGAAAACAAAACAGAACGAAAAGGCAAAGAAGAACGATGAGAAATATTGGGAAATTCCGCCACGACGATATTGGTCGAAGTCAGACAGATTATACACAATGCAGGATACTAATCACGATGACCATGGAGGACGAAAAATCACGATGGTTCTGAGCATACCATTTTGCTGGTAAGAAATAAGAGCGATATGGGCAAACAAACACGCACAGAGATAGAGAAAGCTGCACATCCCACGGAAGCAATAGAAAAATGGCATGACAGTCTCGCACCGACATGAACTAAACTGTCCCGGGCAGCAAGATCCATATGCGTATATGAACGATAGTTCGAGCTATTGATGGAACCACTGATGGAGGAGGTGGCGGGAATGCCACATGAGGGAGGGGGTAAATGCTCTTGGGATCACGTCAGATAGTGAGGATATTTGAGGAATAAGTGTAAGTGTTGTAATGGCCACTAAGCTGGTGTTCGGAATTTCGTGCTTAAATTTACAAACGCAAACACACAAAGTCGATACCGACATAGACTAAAAGTCCGGCCATAGATAAAGAGATCAGGTCAGGTGCGAGTAAAAGATCTCATGCCTAGAAAGCACAATGTTCACATACAATTATCGTCTGTGGGTATTGGTACAGGATTAGTCATATTATTGGAACGACAACAGCGTGGTGGTCAGTTAGCTTTATGATGCAGGCATATACATTATATATATATATATATATATATATATATATATATATATATATATATATATATTGCGAACAGTAAACGCACGACTGTGTACGAACACAAAGCGCACAAACAGGCGTCAAAGTGAATTTTTTGTGTTGAAGATCA
>MSTRG.15961.1
CACGAACTGATTGGGCATCGATCCACTTTTGTTGACTTCGGCTTTGCCGTCTATTCTGGGTAGGCAATGACACATTTTCTACTAAAGGAACCATGCCGTTCAATAATACTATGTAGGCCGTTGTCTTCGGAAACTCCAACAATTTTGACAGTGTCCAGTTTTCTGCACTCAAATCACGTAAGATCATGGTCAACGAATTTTTGGATTGAATCAGTTCGAAATATTCACAAATTAAAAATCATCTTACTG
>MSTRG.14892.1
GCGTGTGTGATTGTATGCTGTCATGATTCAAAACGTGAAAAAGAAACCGGCAGCCATCCTGAGACTAAGTGGCAAATCATATAAAGCCCCAATAGATCGGGCGCGGTGGTGAGCCCTGCGACAGCAGGGCCATCCACCGCATGTGAAGATCCGAAGGGGCTGTCGCTTGTTCGAATAATTGGGGTATCTCCGCAATTCTTGTTGGGATATTGACGAGGAATCAATAAACATTCCTAAATGCGAAGTGTTCTTTATTGAGG
>MSTRG.13977.1
CACAACCCATGGGAAAAAGGCAAATAAAAACGGAACATGGTCATCGAGATCCGACGCTTAGTAAAGTACAAATATGAACTGAAACTAGCTTCGCAAGCAAAGTTAACCCAGAAGAGATACTACAGCCATATACGGTCTAAGACAGCCCCCAGGGAGAGGGTTGGAGAACTATACTTTGAAGGTTGCAACAGGGCTACAAGTAACAATGC
>MSTRG.2517.1
CCCACATCTGCTTTAACGGTGTTACGCAGTTTTAAGAGAACGATCGTTAAAACTTCACTCCACAAAGGGTTGTCACGAGCACGAAGGGCAGCTTCCAGCTGGTGATGGAATCGCTCCACCGTGCCATTAACCTGAAGATGATAGGCCGTCGTCTTGTGTCTGGAACCGAATGCGTTCCGTAGCTCATGGAAGGCACCGTCAAAATGAGAACCGCGGTCAGTAGTCACGATAATGGGGCAACCAAACTGACTTACCCAACCAGTTAGAAACGCTTTTGTAGCTTCTTCTGAGGTAGGACGAGGAATAAGTATGGCCGGTGGCCAGCGAGTGAGACGATCTACACAAGTAAGGATGTAGACGCAGCCGTTGGATGGTGAAAGGGGCCTCACGAGATCCATATGCACATGGTGAAAGCGTGCGTCCGGCTCACAGAATGTGCCTAACATAGATTTAGTGTGACGATGTATTTTAACTCGTTGGCATTGAAGACAAGCGCGGGCTGAAAGACGTACGTCACGTTTGACGCAAGGCCAGACGAGTTGCTCGGTGACTAGTTTCACTGAGGCGGTTACACCAGGGTGCTATAAGTTGTAGAGGCTGATAAAAACTTGGCGAAAACTGGCAGGAACTAGTGGTCGGATCGACTCTGTGACTCATCGCAAATAATAGTTACATCCGAAGTTGGAAGGGTCACTGTCACTAGATGCAGGGAGCTGCTGTTTCTGAGCTGTTGGACCTCAGGATCTGTTGTTTGGGCTGCGGCGCTTGCTTCTAGGTCTATGCCCATGGGTATTGAGTTGTCGATATTGTGGACGGGTGAAAGTGCGTCTGCTACGAGATTGTGTGCCTTAGAGACGTGTCAAATGTCCGTAGTAAACTGCGAAACACTCTAAGTGGCGAATCTCGCGTGGCGAATATCAATCAAAAGCTGACTGGAGGGCGTACACTAGGGGTTTGTGATCTGTGAACACTGTGAACGTTTGGCCCTCGAGTGTGTGGCGGAAGTGTCGGATACCCAAATAGATTGCCAGTAGTTCTCTGCTGAACGTACTATATCGGGATTCCGCAGGTTGGAGACGCTTAGGGAAGAAAGCTGTTGGTTGCCGTGAATTGTTGACGAATTGCTGCAACACTGCTCCAACAGCCGTGTCCGAAGGATCTGCCCCTAATGCCATGGGAGCGGAGGGATCGGGATGTTAAAGGCGTGCTACGTTGTTGATAGCTTCCTTGATCGAAGTAAACACTGCCTGCGCCATGTCGGGAAAGATTAATTTCCACTTACCTCCACGTAAAAGGTCTGTTAGAGGCTGCGTTATTTCGACGCAGTGGTCGATAAACCGGTGGTAAAAGTTAACCAAGCTAGAAAATTGGCGCAACTGCAGGTAAGAGTGAAGCTCAGGGTAGTCGCGAATTGCCGCCACCTTGTCTGGCAGGGGCCGTATGTCTGAGGCTGAGATTTCCTGACCTAGGAATGTGATGGTTGTCCTGCCCAATTCGTATTTGGTAGGATTAATGGTTACACCTTATTGACTCATGCGCTCAAAAAGAGCTCGCAGGTGTGCCATATGCTCTCTTTCTGAAGAACTTGCCACCAAAATATCGTCTAAGTACACGTAGACACTCTTCAAACCGCGTTTTGCTTCATGCACAAATCTTTGAAAGGTTTGGACTGCATCACTGAGCCCAAACGGCATGCGCAAAAACTCGAATAGTCAGAATGGAGTTGTGACAGCGGTTTTAGGGATGTCAGCCCCAGCTACCAGGATTTGGTGTTAGGCTCTAACGAGGTCGATTCGGCTGAAAACAGAACAACCAGATAGGGAAGAAGTTAGATCTTGAGTATGTGGGATGGGGTACCTGTCTGGGATAGTAGCCTGGTTGAGGGCCCTATAGTCGCCTCAGGGGCGCCAGTCGCCATTAGGTTTATGAACCATGTGAAGGGGCGAAACCCAAAGGCTACTGGACGGGCGTATTATGCTTAATTCTAGCATGTGTTCGAACTCAGCCTGTGCTACGTGGAGCTTGTCCAGTGCCAAGCGACGTGGTCGGCTAAATGCTCGGGGTCCTTTAGTGATAATATGGTGGGTGACATTGGTGGTCACCGCGGGAAGGGGTCCAGATTGCCTTAGCATTGCCGGGTAAGCTGAAAGGAGTTCTGTGTATGGGTTTTTGGCCTGAGGTTCGATGTATAAGAGGCGTGATGTGATTCACGGAGGAGTATGAACCGATTACGGAAAGAGAAGTCTGTCGGTCGAAAACTCTCCGGTATCGTGCATCGATCAGGAGGTCGAAATAGTGAAGGAAATCAATACCTAGTGTGGGATAGGGGACGTCTGCTGCCATAGGTACCCAGCGGAAGGTGTGACGTAGTCCTAAGTTGAGCGTGAGTGACTCTCGGCCGTAAGTAGCAATAGGAGTTGGCGGCACAAAGTTGTTGGGTTGATGGGATGGTTGCATCACCTGCTTCCTTTGGAATGACACGAACTGCTGCACCGATGTCAATTAGGAACAAGCTATTGGAAACTGAATCTCGAACACGCAACAGACGACTGCTATTATGGCTGCCGACCGCGTTAGTCGTCGGAACGCGTCAGAATATTAGTTTCCCTGTTTGGCACCTAGAAGGATGCGCCGAGCCTTCTCTTCAAACCGTTTGTGATATCGACAGTACGCTGATCAAGAGGGGCCAACGGGGTGGTCACGGGAAGAGCTTCTGAGACGTTCACGTCGGTTAGAGTTGTGATAAGGTTTATGTTCTCTGCAATGAGAACAACTGGGAGTGGAAAAACGTATGAAAGCCCGCTCGAAAGCAGCTATCAATGTCCTCGGAGTGTGTTCCTACGGTGGGAGTGGTGATCTGGGTGCTACTCGAGTTTTTTATGGCAGTAATTTGTGAATGGTACCGTTCCATAATACCGTCCGCTAGTTTTGCCGTTTCTGTGAGGTTAGGGTGGCTAGAAACCTCGAGCAGTGCTTAGATATTGGCTGGTAATCGGTGTACCCACAACTCTTTAAGGACTTTTTCCTCTAAAAGTTGCCCTGCCAGCTGCTGCATTTCTCTCAATAATGTAGAGGGCCTCTTACTACCTAACTCTGTCCTTTGGATCAGCTGTTTCAGTCTGGACGATTCTGACGGCAAAGAACAAGGGATCACCTCGTCTTTCACGGCAGTGTAAGAACTGTTGCTGAATATTACGTCGCGTATCTGGGCAGCGACTTCACGGGTAAGGCGACCGATAGTCCACAAGTAACGGAAACGCTCGCTTGTGATTCTATGTGATTCAAACTCTTCCTCTTACATATGAAACCGGAGTTGAGGGTCATCAATAAAAAAAAACTCAGGGGCGGCTAGGGAGACTGTCAAAATGGACGGTTCCGGATCAGGCTTGCGGTCGTTGCTGGTCAGAAGTGCAATGGTATATCAAATGTAAGGCGATATATAAAGATGAATTCAGCAACCGTAAAACTTATAAAATCGATATGAGGAAAATATAAAAGGGGTGTGGTAGCAGGAATCGTGATTTACCGTTTATATGTCGGAAAAAGTATATGTGTAAACGAATAAATGTGATTGAAAGACTTTCGAGTGTCCTTGGTGAGACGAATTTGTTGTTCGGGCTCACCAGTTTAGGATCCTCACAAGTTAAGTTGGGACCTGCTCCCGTATAGGGTCCAAAGCCCCCGGGTCCTCGGTTCGTGACACGTTAGCGAATATACTCGGCAGCGCGTAAAAGAGCAGAACTCAAAACGCTGGAGTGGGACAACGTATGTATTGGGGGAAGGCAACGGCGTGCAGACGGTGTACACAGGCGGAGAAAGTGGCGCGGTACTTGTTCAAATAAACGGGTTTGTTAGTCATTGTAATAGTGTGCCGTATCGGTAGCACTACAAGCCCTTGTG
>MSTRG.14214.1
AGTAACAGCGTAGCGCCACGCAAACAGTATGATAGTCCTACTCGCTCTGTCTGTTATTTCAAACCTATCTTATCGCCTCGTGCCAAACTGCGTTCTGCGTAAGCAAACGGTATTGAAGGTTATCATTACTAACCACGGGCAAATCATAAATCCTTTGAAATGCATACAGCTACCAAGCCTGTGTACGCAACTTCATCAGCCTGCAGCAGTATAGCTCAAATCCATTGCGAGCCTATTTTACCCATGCCCCACTCACATAGACCTAACCAATCCATTGTTTATTGTCTTCATATATTATCATAACCCACAGCTGGAACCACGTCCAGACTGCAATCTCCCTTTATTTCAGGTCGTTGTCTCCCACTATCTCAGTCGCCAAATTGGCTAACCAAGGAGGCCGCTTTGACTCGTACGGACAGAGACTCAAGTGGAGCCTACCATGGCAACTGGGACCGAAATCCAACCACACAACAGGAGATACCCTCAACTGCTTATCAGATCGTTCAGCGTTTTCTAACGCAACCAACACGAATTCCAGCTCACGCGCATGCCGCTAACATACAGCCACACTCGGCTGATTGACTGACACATACTTTGCCCTGCCAGATGAAACTTACGCATTCGATGTAGTACGTTA
>MSTRG.4676.1
CTGGGAAAACACTGGGACAAAGATTTGTTAGTAAGAATAGTCTTATGGTTATGTACTGGTACATTTTACATTGTAGTGTGACGAAACAGTGAGCATTAGTAAATCCTGTCAGATGTGTACTCGCCATAGGAACTTTGTTGCGAAATGTTATCAATTACCACTTAAATTGCTTGGCAACAGACGCAGCGATGTAGCTTTCAGAGCTTCCTGTATCGAACAGAGCCTTCAGTGAAACGATGTTGATGAGAATATCGCCTGCAACATGAAATTGTCGGGTACCGTGGTCAAAGTTACTGATGACAGGCAGTTGCTGGCCAAGGACGTACTGTTCTTAGGGGAACAACATCTGGCAATGATCCTTCTTATTGGAG
>MSTRG.6985.1
CCTCATGCGTGCGCCTGTCGTACACGGTGCGTGAATACGCGTCCGGTCGTACGCACGTGCTCTCGTTTCATTGCTGTATATTGGACAAAACAGCGTCCCGCGAACCATCATCTATACGATGGCTACAAACGGTGGGACGTATCACAGCACGTGGTGACCGGTGGTGTTCTGGTATTGATGCCTTCGTTTGTGATTCTCTCCTGATTGTTCGCATACTCTTATCTGATTTTTGATTGCTATCCCACAGAAATAGAGAAACCACACGTGCTGTAACCGACACGTGGTCAATCGTTCTACAAATTAAAAAGGTAAAAAACGGTTTATTAATCCCAATCCGGGAGACAATTTGTGGATAGTACCGCTGTTCAATGGGAGAAATACTTGATGAGTACCTTGCAAACTTGGGAGTGACACTGCACCAACAACTCTCGACAGGGGCATTTTTACAGTTCTCCACATTCCCCTACCGACGTCATCGGCTGTGGTAATTTCGCCGTATAGTGCTACCTCAACGACATCAGTATTGTGCTCTTTTCGCTAACTGGAAGAATCGTGGAGTTCAAACTAGATGAAGTCGGTCGATCAAAATGGGACCGCCGAGATCCATATTCTGTTTCATTGGAGAACTTGTCATAAATGGCTTGATAGTTTTTAATTTTCAATTCCGAGTGAATGAAAATAAAAGTCCAAATCCCATGATCCAAAAACACTGAAA
>MSTRG.3352.2
GGACAAACGGTTGATCAGTTCGTTAAGAAACTTGTTTCACTAGCAAGAGAGTTTAATTTCCAACCAACACTACAATCAAGCCATGCGCGGTCCCATCTATGATATGCTTTCGAGTTACGTACGTCAACGGCTGCTTGAACAGAGAACGGTGGATCTGTGGACAGGCGGTTACTGAAAATATCACCAAACCAAACCAAAATATACCAATGACTAAACCCTTGCTGCCTGTAGTCGAGTCACTGGAAATGGTAAATCAGCTACCAACCCGACCAAAACTGGAGCCATCACTTCGGCAGTCAATACTCCCATCTGTTTCCTATACGGCTATAGTCGCCATCCAAGAGCCAAATGTCCTGCTCAGGAAACAACGTGCAACAAATGCGGCAAGACGAGCCATTTCCAGAAATTATGGCGTTCTTGTTAACGATCCGGGAAGTCAAATACCTTTGGAACTGCTACGCTCTCAACGGTTTTGAATGCTGCAGTCCCTGACTGTCTGACTCGAGCTACTGCTGATATTAAAGTGAACGACCTGTCCTATGCGCTCTGATATCACTAGGGTGTCCAGCCATGTTTC
>MSTRG.244.1
ATTTGCTCTCCTACTGACTTTCATCTTTGGAACTCCCACCACCCAGCTACGGGGCCTCTGACCACTCTGCTGTACTCATTGCTACAACCCATTCTAATCCCAACGGTGTTGGACTCGATCAGATCCACTGATTTGGCAGGTGCACATTGAGCTTGCGGGAAGTCCGCGACGATGTACGGGCGCAACTAGGTTAGTGGGTCACACCTCCCGTGACCAAAATTGGTTTATAGCTCGGATGTCCAGAGCATGGTCAGTCACACCCACCGGCTTCGTTTGTGGACTGGAGAACTTCATCGTTAAGCTGGTACTGCTGCTGGAAACATGTCATCTTTTTTGCCGTCGCCCAACT
>MSTRG.4341.1
GTAGATCTTACTGGTCCACGTACGTAGAGTCGGACCATGCCTTAGTTTTAATGCGATTATCTCTCCAGCTCCATGGTCATCGTCGCAGACCGCAAACCGGATTAGCCGTGCAACGTTTGTGTGATCCAGACGTTTGCACCCGTTATGATTAGAAGTTAGCACATGAGCTAGGATCTACGACGAACAGTAATGTAGATGAGCATTGGGCTTATAACAAACACGCGATGCACTTTGCAGCAAGTTTTGCCTGTGGTCCTCGATCCGTTGTCCATCAGAGACACTGGATCTCGCAAGAGTCGCTGAGTATAATGGAGCAAAAGTGTCAGCTCTCGAACCGTAAGGAGATGAATAAGATGCGGAGAAAGCTGCAAAGACAAGTTACGAAAAGCCTCAGGAATGATCACAAAAATTGGTGGGTCAAGGTAGCCGAAGAAATGGGAATAGCAGCTGCTTCAGGTAACAGTCAGAGACTGTTCAGGCTTATTCGTGACACCAGTGGACGGCGAACTCAGGTCAGTGAAACAATTTGCGATGGGAATGGAGAACCTATCCATAGCAAACAGCCTAGGCTTGACCGTTGAGCCGAATACTTCAAGGAACAGTCTAGCTGGCCGCATGCTAGTGTAGTTGCTCCTGTATCAACAACTGCGACTCCTTGGGTGGTATCACTTGAGCCCCCATCGGAAGTAGAAGTAGGGTCTGCATTCGATCACTGAAGCGAGGGAAAGCGGCAGGTCCCGACGAACTTCCTCCAGTTATTTTCAAACTGGGTGGTTAGGCGCTGATAAAATCACTAACCGCCTTGCTCCGTGACATTTGGAAGGAGGAGCGTATTCCGTTAATATGGAGCGAGTCATTGATTGTTCCCATCTTCAAGAAGGGAATACGCAATGACTGTAGTAACCATCGCGGGATTAGCTTAATTCCGATAATTACCAAAGCATTAGCCTCAATTCTACTGCACCGTCTTACACCCGCTCTCGAGAGGAACACCCGCGAACAGCAGGTTGGATTCCGCCCAGGTCGTGGATTCATCAACCAGATTTTTACTCTTCGCCGACTACTTGAAACGCATCACATGCACCGCCGACCGACAATAATGGTTTTCTTAAACTTGAAAGGCGCCTTCGATCCAGTTGATCGAGCAGCGCTTTTCAGTGTTCTTCATCGAAAAGGTATGCCCCAGAAGTTCGTG
>MSTRG.8632.1
TTCGCCGATTATGCGCGCTCGCGGTTCGGTTTCTGCACAGCCGTTGCGTTCGTTTTCCACTCGGTGTATCTCCCGTATCGGTACTGTTTCGGTGCCACGATATATAGAATACACCTTACATCTGTAAACCGACTTGCGTCTCCTCTGTTCGTCCGATAGAGGGGATAACGTTGGTATTTCGCTGTCAGACCGAATAGGAGACACGCTCACTAGCCGCTCTCAAACGTCTTCTATAACCGCACGCTCAGAAAATTCGCTGGAAGTGAGTACCTCTACTCTTCCAGATCCATCTCAACTCCCGTTTCCTGGTCTATTTACCCATCATCCATTCCTTC
>MSTRG.6819.1
CGTATGATGGTCCATTTAAAGTGCTTAGTCGCACAGACAAATATTTCGTGGTTCAAAAAGCCGATAAGCCAGACACTGTTTCGTTGACAGATTAAAACCCGCGCATTTTGATACACCTCCATCACCAACAACACCGACACAATCACCATCCACAAACACACCATCAACAATACCTGTTGATGATCCACACTCTATCATCACACCAGACACTACACCACACCCGCCAGCACCACCACAGCAAAAACCTTCCCTGGTAACCCGCCGTTCCGGC
>MSTRG.14853.4
TTTGTGTAACTATAAGAGCAAAGCCATGTGGTAAAAACCTGTTCTTTCTCGTTTATCAGTTATAATCTGATCGTATGTAGTTGGAGCCACGGGAAGGTTCCCGTCACCATCGTGACACGGTTCCATTCTTCTTGGCGATAATCTGTAAGAAATGCTGTCTACTCAGCCTTTACCCAACGTTCACAATCAACTAGATCAAACACCCATATGTGTTCACTCGCTGATCGACAGGGAATATCCACTACACTATTGTGCCTTCTTTGGGCTACGAAGTGAACTGGAACAACAACTGATCAACATAAGTCCAGAGGAGTTGAATAAACAAGATCATTACGGTGTGTTTTTCGATTTGAGTGGTTGGTTATATTCATCATTACTCTACAGGTAATACGGCTTTACATATCGCTGTTATGCTTGGTCATAGAGAGTGCGTTGACATTCTTCTCTCTGCTCATTGCAACGTTTCCATCCGGAACAGAGAAGGCTGGAACTCGTTGTCGGAAGCGATCAGCTACGGGAGTAATTCATTAACAACAAAACTGTACCGGATTCTTCGAGTTCAGATATGTGACCCTCAGAAATTAAGTCTGTTCGATCAAACTCTTCGATCCATTCCGAATTGTCGTTTGGAATTTGAATGGGAAATTGTCAGTTGGATGCCCTTTTTGTCCAAAGTTCTTCCGTCCGACGTCTGCTGCCTGAGAAAAATTGGCAACTGTCTGCGGTTGGATACAAGCTTGATCGACCTTAGTGGTCTCAATTCAACCCGCGGGGATTTGAGTGTGGTTTTCAATCCTGAGTCAGATCCACCAATGATTATTTTGAACCACGAAAAGAAAACTTTTCAATCCATTGGAACAAAGGCTCAAGTTACAAAAGACGTAGCAGTTCTACGCAGCACAGAACTTATGCATCTGCGTCTCTGTCTGGACAAAATGGTGTACAGTCGAAACGAGAGACGGAATTCGAAGTGGACTCGCGGTGTTGGAAAAACCATGGTACGTTTTTGCGGACTCATCCATC
>MSTRG.4336.1
CCCATTCCGGATGTATCCAGTGAAACGGTCGCCCGTGCGTTCATGGAACACTGGATTTCCCGCTTTGGTTGTCCTACCACAGTAACCACCGATCGAGGAGCTCAGTTTGAATCTGCCACTTTCGACAATCTCCTCCAACTGACTGGCACTAAGCGTATTCGCACCACAGCTTATTATCCCCAGGCAAATGGCTTGGTCGAACGTTTTCACCGGCACCTCAAAACTTCGCTCAGTGCTCACAACAATCCTCAGTGGACGGACGTCTTACCACTGGTTTTATTGGGCATTCGCAATACGTTGCGCAGTGACACTCCCTGCACACCTGCGTCCATGACATTCGGCACCACCGCTCGTCTCCCTGGTGAATTTGTCGCACCCAAGGTGAGCGCACCTTTCCCCAACCTTGGAGACTACACTCAACGTCTCATGATCTACATGCGTCAGAAGATTGGTATTCCTGTCCGTTCGACAGATCGACCGTCGTTTATTCCCAGTCACCTACATACGTGCACGCACGTTTTTCTGCGTACGCCGAGCCGCCGCCCGTTGACTCCAGCTTATTCTGGCCCGCACAAAGTCATTCGGCGTTTAGAAAAAACGTTCATCATCGATCTCAATGGTCGGCAAGAAACCGTC
>MSTRG.11855.1
TTTCACTTCACTATCAACTCCGGGTTGCCTGGCAATAACGCAAAATTTGTGTTTTCTCTTCCAATATAACGCAGAATACGAAGTAGATTTTTCCATACCCCAGTGCGGATCTGTGAACCAAGCCCTATACGAAATCATTGAATTGATGAAAACGGTGTCCATTTGCGAAGTGATCAGTGATACTTTTGTTAAAATGGATTCGAAATGGCGCACCAGTTACGGTGGATGTCATGAGGAATTTCAAATGATTTGGAATGGAACAATCAAATTCTATTTCTTTATAAAAACGACTGACACAGATTTTAGTGATGATTGTTTATCTACTTCAGCAACGAATTTCAATCACTTGATTCAAAATGGATTGAATTTATTTGGCACGAGATTCTCGAAAGTCATCAGAACCAAAGGTAACGTAGTTCAAATCAAGACGTGTTTTTCTTTGGTCAAAGTGATATTGCTAATGCG
>MSTRG.6881.1
TTTGGTCGGTTATTCCTCTATACATTTGTGCGAAATTATGCCTGGCTGTGGTGGTGGAGCTGATTGTCACTGTTGTGATGGATGCAAGAACGGTACGGGATGTGCGTGTCCCAAAGGGGCGTGTAAATGTGGTGGATGCAAATGTGGTTGTAAATGCTGTGATTCGTGTAAATGAGGCAGTGAATTTTCCTTGATGAACTAATACAATTCAAACAATAAATTGTTCTTTC
>MSTRG.18972.1
CCTCCATTTCATGTATGTAGATGGAATCAAGGTGAGATAAATCCGAACTGACGCGGTTCAGTGAAATGTCATGATTGTGGTGATAATGAGCCACATATCACATATTGCCGACCACGAACCGTAAGACGAAACAGCAGTTACGCACCGTGTTCCCCCGGATGTAGGACGTGGTCTTATGTTTATTTTTGCCTCAAAAACTGTGCTAGAGCTTCTTTTCGGGGATTCATTGTTTTGTAGATGTAGAAATCAACATTTATGCCCGCACAAAATACATCTGTTCAAATACAGCCACGTCATCTTCTGGAATATCGTCATAAATTTCCGGATCCTGAATTCGGGTCTGGATTTCTTGCGTCTCCATTTCCTGTGGAACCATTAGTCCCAGTCTCTC
>MSTRG.4340.2
CAGCCATATTGTCGTTCGACTGATCTGATGTACTCCAATTATAAGACGTCCTGACAAATTCGACACAGATCTGAACTCTCCGGACTCTTCCAAGCAATGGACCTACTGAATTCGAATATTCAATGCCTTTTTAAAACGCGTGCAATCAGATGACTCCGATAATCTGGATATGCTTATTAATTTCCGTTCACTTTCTGTTTATGAGCATGTATTTGACCGTAAAACTTTTGAAAGTGCCATTTCACTCCTTCAGTCTTTGCATGTGCGCCCCAAAAGTGCGGTTTTTGCCCGATACCTTCTCGCTGCTTGTAAACAGGATAGTACACAAAGTATAGACCTATTCGTGCAGAACATCGAGACATTAGCAAAGGATTGCGATTTTCATCTGGTGACCGCTGAAGAGTATCGTAATGACGCTATGCGCGATGCCCTGATAACCGGATTGCAGTCAAATAACATGAACGAGGCTTCTAGAAGAACGTAGTCTAAATTTTCAGGCTGCTTACGAAATGGCTAGATCTTTGGAAGCCACTCAGAAGC
>MSTRG.2350.1
ATATTCTGTTGAACGTAACAATGTGATTCGAAGAAAATTCGGAAATGTTATCGTGAGGGCACACATTCATGGGAATGGAAATATACTGGTGTTGGCATTATTCGGTATATAAAAGGAGAACAATCCGTCCTCAGGAGAACAGTTCAATCCGCGTACAAGATCAGTATGGAAAATTTGGTTTACTTCATTTTCCTACTCACTTCCTCTCTCACATTCACACACGCTTCGAATCCGCTAACCTTTCCACCGTTGGG
>MSTRG.3497.1
GGTCGACTGAGTCGAACGCCTTTTCCGGATCAAGAAAGACGCAGATTGTGGGCCTACGAAAGATGTGTCTATGCTCTAAGGAGCAGTCTCGTCGTTCGACGATGACGAAGGTTCATATGAACTGGAGTTGGAATAAGTCACAACTATCCACGTTGAAGGCGCATTATATACAAAGAAGAATTCATCAAGCTGAAACAATATTTTTTTCCAGTCCATCGGTTTGGAAGTTCTTCCATAAGGACTGCTTCGCTTTCATGCAGTGTCCGGTTTTAACTCCCGTGGAGATGTTTATTTCTGTTCAGTGGATATATCAAGCTACCTCTTACATGGATTCACGATAGGCCTGATATGGCTATAACGGCAGGCTTTTAAATTTTGGCGAAATCGGTTCAGATACACAAGTCAAATTGACAAAATATTTTTGTCATGTCGAGTACATAATAATTCTAAAGACAAAAATGTCATTCGATTTTCGACAAAACCTTTGGGTACCTTCGCAGTATCATCACATGTATTTACCTGAATAGCCCGGGGAGTTTCAAAGTTCTTAGAATTGAACATCTAATCCGTCGTCGGGTCACTGATGTCCCCGGATCACATACCACATTTATTTCGTTCGAGTCAGGATATGAGTATACAGGTTAACTAAGGTGATCCATGGCAATTCACTAGGTAGTTGGAAACTCATTGAGAAGTGCCAATGACGAAAGGCACTTGGAAGATCGTTGACGTCACATTGAAGCTTTACTCACAATCTAATGTCACCAACCGAAGTTTCTCGCTTTACATGCAACGGTGCTTGTCTGTTACTTATCTAGTTCTACAAACATAATGACACGCTCAGTGGAAACATAGAAATGTTGACATTACAGGCACACTGACTGCTGAGAAACAAGCGTTTCCTGCACTTCAATACTTTCAAAGATGTGTTGAGCATTGAACAACTATCTTTTACATGACTCTTATCTATGGTAGGGGAATTGCAGTGCACTCGTTTAAGCAATGGGTTAACTGAACTTATTACAATCAACTGACAAATTTTCGGGTCACTATAAAGCAAGTTAAATCCGAGCTTGAATTTCATTCTGCGATGTGCTCCGTACCAGCATGCGTGAGTATATTGATAGACAATGGTGTTCATTTGGAACACACCCACTGAGTGGACACAATAACACACAAGTTGAAAGCCGATATTCTTTCTCGACTCACCCAACACGTACAGGAAAACTTTTCCACTGTTACTCACCAAAACAAAATAACAGAAAGGCGGATTTTGCAGAGGCTACATTTTGCTGATTGCTCAAAAAATGAGTGTTCACGATTCGGTTCACATTTGGGGATGTTGCGTACTCTTATTGTTTGATGAAACAGTTCGCCCGCCTATTACTGTGTATAACACCATCAGATTAAATGATTTCACCCACTTTGGTCCCATTCCGAACTCATGTTAGTTACCTGTACATAAGGAGTAATCTAAACTGTCTTACATTGTTTCAATCGAGAGAAGCAAGTGAACGGAATTCACAAAGCTCCAGGAGTTCTCAGGATGCCGACATCTGATATGACATCTGAATGCGCACATTCTAGAGTGAGAAAAATTACGGCTAATTCTGCATTCGATAGATACTACTGTGAATCAGAATAAGAAAGACCTATGATATTACTACCTTGATGGGATGAATATTCCTGATGAATCTGCAGTCGCTACTCGTCGGTAAAGCGCTTATCATTTGCATATGAAAAAGACTTGAAGTGTTTCCCTAATGCGACTTCAGCTGCTGTGTTTGGGGGGAATATTTCCGGGGAGTTTTTCTTGTCATAACAAAGGTTTAACTGTGAGTGTGTTCCCTTGCTGCTTCAACTAAAATCCTAATAGGTGCCAATTCTGTGTACCAACTACCATTATTGATAAAATCAGGGTGGAAGACATTTGTCAAAACTGAATCATTACGAATGGAACTTGCACAAATCAAGTAAAGACAATCGATTTCAACTAATCTTTCTCAACCTTATTTATATCCTTCTGAATACATTGGTGGCATTCGATTATATCAGTCAGAAATTGTTGTATGAACTCGTACCAGACAGTAGAAGCTGATTGACCTCGCGCAATAAAGGGATAAATTACTCGAGCTCGGCTTGATCGCTGTGTTGATCTGTTTTGCTAGCTTGAAAAATACACTCCTCGGATAGTAGAACATGTTCATGAACAGTCTTATCAAGAGTTTGTCATTCCTCTTATTTGAACGTGAAGAACAAATAGTGGGAGAATTTTTTGTTATTCGGTCGAACTTCAATCCCTTGTGGACCATGTTCTAAAGATTCAAACCGGTCGTAGCCAGTGATAAATTCCGTCATCCAGGTGGAACACATGGCCGATCGATGTGTTTAAATTATCTGATTAGTGAACTCGATGAAAAGCTGACTGCTAATGAATGTCCAATACCAATTTGTTCACAGTCTCCCGACATCTGGAGTATAAGTTGCGGTTTCGAGGCAAACCGTCTTCAGAAAACGATCCACTGTCAAAGAACGTCTAGTATTCACAAACGTATCTTGCAGTGGACAACTGTCGGATTTTTTACCTAGCACGGTGTGAAAGGAAATGAGAAGGACTATGAGGTTGTTCACTTTTAAAGTCAGTGGGTGTTTCACAGGGACCATTAAAAAGGAAAATGTTACACGCCAAAACGTATGAGGATGGGAGAAGAACCCGGCCCGTAGGTGTTGAGGCCGAGGGTCGGAAGTCGACGCGGGTGCAGAATGTAAAAAGAAACACGTAGTAATATCGTCACTATGTTTGTACACGTTCTAGCATATCACAGCTTCGGACGAGTCCAATGTGTACTATCTGGCTGCCGTATTCCAGCAGTGAGCGAATGAAGTTTTCGTGTAAAAGATGCAAGTCATTGTTGAAGTTTCTAGGGAAGTTGCGTCTAATTAGATAAAGCCATTAAAAGGTGGATTCACTGACGTTGTGGTGAGAACAGAACTGAACATTGCTAAGTTTCATAATGCCAGGAACTCGTGCTGGTCTGCTGTATTGATTTGCATAGTATCGTCTATCCAGAAATGTTGACCCGGAATATTACTAAAGGACGTAGTTGCACACATGTCGTCCTTGATTGATCGACTCCGGTCAGTCGATCAGCCCTCAGATTGTTTGACGGCTGATTTTCCTGAGTTGAAAATGCTGTCACATGGACACTTCGTCAGTGTACACTGTGATATTAAAGGGATTTTACATCAAATGTCACTAATGTGATCTGAGAAGGCAAGTGAACTCAGGATTGAGTTCCTAAAGGCACAAAAACCAACGAATAAAATGGAGATGATAATGTACGATAGTGCGTCAAGTTCCCCTATATTGATCGGGGTACTCTATTCGTCAGTGTGACCACCCATATTGCCAGAGGGAACAATTCAAGAATAAGTGTAAGCCATTATATCAACGCTTCACTGGAAATCCTTTAAATGAACACTGCGGTAAGATGCTATGCCTTAATTAACTTCAGTAGAAACGGACGCTGTTGCGTTTCACCGCATGCGAAACCCTGTGACATCTGTTTCCACACACCTGGTTCGTTTATTATCTTCTGTTTATGTTCATCTAACTCAAGGATCAGATTTTAATGCTCTTTACCAGTCGTTTCTGCTCTCGGATAATCAACTTTCACACGACGTTTTATCGCGTCAGTCCAGAATCTCCAGGCCATTTGGCAGTGTAGACCAAATGAAAAAGAAGAAGAGTTCTTAACCCAAACTCTTTGTGCCAATGGATACCCTGATAAGTTCATTGAAATCCACAAAAGAGAAAGGCCTAAGACCGTACAAGTCGACACGGTCGAGATAAAACGAGTCACTCTAATGCTACCATTTAAACAGGAACATCTGTTCAATCGGATTAACCAAAATCTAAAGTGTGCGCTAAAGCTCACCAACTTGGCTGCTGAATTGCAGATTTCGCAAACCACCAAAAGACTAAACCTCCAAGCACATTCAAACAGTGTCACGAACCTGAATGCCTCTCACGTCATTTATCAGTTCACCTGCAGCTGCGGCTGTTCATTGCCCAAATTCGTTTGTTCTCGCCCCAACTTCCTCCGTCTGATTGGCTTACCTTTTTGGGCACATGCTACACACAGACACACGTACATAATTATTTAACATTTCATAGTTCCGTAGTCTGCTCCAATTCACTGCGCGCACGTCGACTTCTCTCTGCTGATTGGTTCCCTGATGAATAACGTGTCACCGTTAACTCCGCTCTCTTCCCGTGCGCAAGTGTTAGCCTTAGACATTGTAGTCTCACTGTTGGTGATCAGGTTTGTTGGAATCTTGGACACAGCCCAACACCGTCAAGTACGAAATGACGAAAAAGTGATGAACCTGACGGGGATCGGGATTGGAAAGACAGTGATGTCTATTCGTGCTGACCATGTCAAAATCATGGTTCAATATTCGTGTGTACCAGCGGCTGAGGCGAAGGTGGCGATGACCGTTGCTACCACGACAAAGTAGGGTGATCAAAAAGGGGCGATCAGTGCGCAAAACGAAAAGCCGCCTAAAAAGGTAGAGGTGCCACTTTTTGCATGGCCAAACACATGCGGGAGCCTCCTTCTCACCGGTAGAGTAATTTTGCTCCGTGACAGATAGAGGCCGTGAAGCATAAGCAACTACCTTCTCCATACCGTTTTGTAACTGCGATAACACAGCTCAATTCCCTACGTCCGAATCATCTGTAGAAACGCACGTAAGGCGGCTCTCATGAAAAATAGCTACCGTGGGACTTGAAGTAGCCAGCTGACGAGTCGAATTACAAGCACACTCTTGTTCAGTACTTCAAACAAATTCCTGTCTATTTCGTGTCAGTATATGTAATGATTCCGAAATGCCGTAGGTAGTAAGTACACATGCCTAAAAGTGTTATACTTGTTCAACTGTTACCGGCTTCTGGCATTTCAGGATAGCACGTATAATTCCGACACTGGGTTTCACTCCAGTCGATGAAATGACATGACCGAGAAACTCAGTTTTTGGCAAATTCGTAAAGTTAAACGCAAATTCAGTTTATTCAACCGAAGCAATATGGTATTTAGGTTAGACGCGTACTTATCGAGAAATTCGCCAAACACACAAAGATCATCCATGTAAACTCCTCAACCTTTCGGATCTGCGACTGGGAGTGTCACAAACTTTTGCCAAGCGGTTGGTGCAAGGAAGCCCCATGTGAAGTACCTCCTATTGAAAGAGTTCATTCTGAGTTAGAAAAGTCGTCAAAGGTCGTGAATCAGTTGTAAGTGGCTTGTGAAAGTAAGCGCTTCCTACATCCAACTTCGAAAATACCTTAGCACCGACTAACTTTAGGATTAGTTCGTCCGCAGTCGGCAACGGAAATTTGTCTACCATGACATGTTTGTTAAACATACGTGAATCAGCACAAACTCGAACAGACCCATCTTCCTTGAGAACTGCAACCAAAAGAGTGCAACCACTCAAAGCATTGTACTGGTTCGATTGAATCATTCTTGAGCATTTCCCGAAGTGATTTAGTGACCGCCCCTCTTTTAGCAAACGGTACTGGTCGAGGTTGGTGTATGTCGAATGAAATTGCGTTGGAAAGCATTCGTATTTTGTGTTGTTCAGTTGGAATTCGCCCGATTTCGTTCTTAACCAAATTGGGATATTTCGCCTGGAAACCACTAACTTTTACGTTTGAGACAAGAATTTTGTCAACGCATGGGGCAACTCGCAGCGATACCATGAAGTTTCGGCCCAAGAGCAGTTTACTGTTATTACTGGACACGTAAACAACAATCGGGCATTTGAAACCTTTGTTCAATAATGACGTTACACATACGAAATCAAG
>MSTRG.18802.1
CATCGCCTAATCCGGTCCAGTCACGTCAGGCTAGCACACGTTGGAATGGGGCTGCACATGCCTCTCGTCGAAGAGGTCACCGGAACACGCTGAATGTGGATCCACAACATGCGAAGTGTCTGCGTCGCGGGGCCCAAAATTCGCGCTCCTATCAACGTAAACAAGTCTTCCTTCTAACTGGAGGTCAGTTACCTCAGGCGAGACGAAACTAGAGCCGGTCTGTGCTCTACTGTTTTTGGTTTTGAGAATAGCCAGGCGAAGTGAATTGGTTCTTTTGGTCATTCAGTGGTCTTTTCCCTTATCATGCCTACACGAATCCAGCTAATCTGAACGCTGTCCTTGAACTCCGCACACTGCGGATCAGTTTATTTTTCTGTCGGTCGCGAGCTCAATTTTATCTTTTCTCATTCATCCAGAAATGCGTTTGTGTGGGAAATCAAATGTCAGCGTCAAGCGACCATTGGGATGACTGGATGGAAATGTTTTATTGTGAAAAACTTCTCTCGCATTGAGCTGAGGT
>MSTRG.15832.1
AGATGGTAGTATATAAAGTGGTGGCTGTATACTGGAGGAATCATATATGTTGCAAACAATTGCGTATTTCTTGGGAGGGATACTACCAGAGTGATGGTGGCAGGGAACGGCCGGAGTAAAACAGGTGAGCGTGCGGCAAGTTATAAACTTTATGTAGGGTTGGTATGAAATGTCAAAGCGGAAGTGGAAGACTAATCAATATTGACCGTGTGGTTACATCCATTATACAGGTGTTCAGTTCTGCGAGAGGATCCTTTCGAAAGGTGAAGTAATCCACAGAAAAGTGTCCGTCAAAAGATGAATGCTGTGTGGTATGTACCATGCAAAAATGACAGATCAATAAAACTGCACAGGTATATCGCGGGAAGCGGCCGTGGATCAACGAATATAGAAATAAAATGTATCGGCCGGTGCAGATAGTGGTGTGATTTAGAGGCTGCATACGGGGTCAGTTTCGGTAATATAACACGAATGCAACATCTGGAAAATCAAAGGTCTCGATAACGGTGATGGTATAGCAAGTAGACGGTGAGTGTCACATTTCTAATGACCAATTTGACAGGTGTAACAAATGATGGGAACGGAGCGGCGATGCAGCATGGG
>MSTRG.1622.1
TCTGATGAACTCACCACTCTCGTTCTTAGGAGCAAAAGCTCTGACTTTGTAGTGCTAGCTGGTGACTTTATTCCACAAGTTGACTAACTTAGGTGGGCATTGTGTTTTACCCGTTCAGTGCACAGATAACGGGATGAACTGCTCCAGTTTTGTGCAGACCATCGGTTATTCACGTCCAGTACAAATTTCTGACACAGCTCGCGTCACAAAACGACATGGTGTTCTAACTCTACAGGTACTCGGAGCCAGATCGATCATGTCGCAGCAAGCTAGCAGTGGTACAGTTCTGTTCAGAACTGTAGATCTTACTGGTCCACGTATGTGGAGTCGGACCATGCATTAGTTTTAGTGCGATTATCTCTCTAGCTCCGTGGTCATCGACGCAAACTGCGAACCCCGTTAGCTGTGCAACGTTTCTCTGATCCAGAAGTTCGTACCTGCCATGAACAGAAATTATCACATCACTTAGGATCTACGACGAACAGTATTGTAGATGAGCATTGGGCCCATATCAAACAGGCAATGCACCTAATAGCAGGTTTCGCCTGTTTTCCTAAATCCGATATCCATTAAAGACCCCGGATTTATCAAGAGTCGCCCCGTCTAATGGAGCAAAAACGTAAATTCTCGAACTGTAAGGAGATGAATAAGATATGAAGAAATCTACAAAAGCAAGTAACGAAAAACCTTAAGAAAGATAGCGAAAATCGCAGAACCGGTGAACGGCGAACTCCGGTCAAC
>MSTRG.5092.1
GCCCTGGCTAATCACTTGTTTGCATGTAGTAAGGAGATAACGGGCGCAAACTGCATTTTTGGGGCGGACGTACAGGGACTGCAGCGTTGAAATGGCACTGTCAAAAGTCTGACACTGGGAAACATGTTCGTAAACATTTGAAGAGAGAAAACTAACGATTGTTTCAGGTTTGTCGGCTTCAGATTGTCCTCGTTTCAGAAATGCTCTCAAGATCC
>MSTRG.5659.1
CGTGAACTCCACAGTTACAGAGATAGTCAAAGTAAGAGAAAAGGAGACCGAATGCCACCAACCGGAAAGCTCGACAATTTTACATTCGCCGCGACCGAGTGCTGTGGTTTCGAACGTTCCAGAAGGCGGGGAGGATTTTGAGGATGAAGAACGTCAACTTAACAATCAGGATACGGGCAAAATTCTTGACTGGGTACCGATGGCTG
>MSTRG.9168.1
AGCAGGTCCTGTCAATGCTGGAACCCACTACTCCACTTGACAAAGTTGCACAGCACGCCGACAGAATAATGGAATGCTACCCGGCTGGTAGACCCTGCGTTCACATGACATCACCCGCCGAAACCACTCCGACGTACGAATCCCCTATGATATTACCAGTTCCTGCCCCAGATCGCCGTGGCGACGTCTCTCGCAGTCCTGATTCCCCATCCCATCACTCGCATATCGATAAGGACATTACGGAC
>MSTRG.1776.1
TATGGAACTCTTGCATCGGACAGATAGCCTCCAATCAGCCTGGACGTAAAATGAGAGAATATGGTCGACCGGATCGTTCTTTCTTATATTTAAGAGCTGTCAACCTGACCTTGACGCTGTCTTCCTTACCGTTTTTGCTTGTCAGAGTAGTGATGACCTGATGTGCGTTTTATTCTCTTACGCTGCAAGGTATAGATTCGCTCAATTTTTCCAGTCGTATTTTCTAGGAAAATTGATTTAAGTGGGTTCGAATCAATGTAGTTTGGCTCGAGATCTTCCCAAGTTTTTCACTTTAAC
>MSTRG.5109.3
CTGAGCTGAACTGAACTGAATTGTCCTTGACGGTGTGCGTTGTTCCGTTACGGTAGTCTCCATTGCCTTTTGGTGTTGTAATAGAAACTTCGGGAAGGTCGCACGATTGGTCGTATCAACCTTGTACAAACAAAGGGGAAACTGGAAGAAGGTGAAGAAACCACCAATCTGGAAGACGGGGCAACAATTCAAGAGGACTGATTCGTAATGTGTTCATATTTGTATTTTTACATTAATGACAGTGTGCCACATATTTCAGATAAATCCTTACATTACTGAAGTTCGTCTTTTCGCCCTTGGCTGACTGTTACAAAATTTGGTGCCGCGACCCGGGATCGAAGATGCCGAAAAAGCTAGCTGAATCGGATAATCGAGAAGAGGGGACAGCTCGCTCGCCACCCAAGGACCAGCTTGGGAGTCCTTCTGTCCAAGAACTTTCCCGTGCGTTGACGGAGTGCAGAATAATCAGAACTCAGCAGATTCCTACCCCGGGAGCGCCTGAGAAATTTCACCTGAATGGAAACTATAATCGATGGGAGAGCCAAGTGCGGCGATACCTCCGATGGTTCGCTGAAGAGAGACAAGAAGATATTGTCATGGGGCTGCTAGATGGAGAGGCTTATGACATCGTCAATGAAGCAGACGTTTTTACCAGTGGTGACCTGGATTCTGCTTTCAAACAGATTCGGAGACTCTTGGACGCCCCCGGGCACCCTTCACAATATCGGCAGGAGTTCCACGGGAGGGGGCAACGAGCGGATGAAGACGTACGATCCTTCGGTCGCGTGCTGAAATGGCTGAGTCAGCGGGCTTATCCCGACGAGACCAAGGAAGAGCGGGAACGCCGGGTGCTAGAACAGTTAATTGACGGCGTCTCGAACCCAGCCGTGAAGCGGACTCTGTTGCGAGGGAAGTTCGAGAATCTGGCACAGGCTTTGTCTGCAGGGGAAGCAGAGGAGCGCGTAGAACGGGCAGTCGCGGGGGTACCAGCTGGAGACGAGTGCTGCGTTTTACGTGAGTGGCAACCGAGGTCCCAACATCCAGGCCGTAATCACTCTAATTGGAGACGAAGCTGGTATCGAGGGAAGCACGCTGGAACACGTCGACTGTCTTATAACAAGACCCCAGGCTTCAGCGTCAACCGGTGGGGTGCGGGTCCCCACAACAGCTCTCCCGGTACTTCGTACTCACAGCCAGTCGAAAGCAGTCTACCCTTGTTCGGAACGAGGACACAAGCTCGGAAGCAAGGTAGGTCCATCGTTCCTGCTGTTTCAATATGTTCCGCTTGCACTGAATCTCTATCTGTTCGAGTGAAGGTTAATGGAACCGTTGTGTGTGGGCTGGTTGATACGGGGGCCACGTGTAGTTTAATCAGGGCACAACTGATGGCAATAGTCGGAGGCGTTGAGCCAGCCTCGTGCAGTATAGCCTTAACGGCGGTGAACGGGGAGAAGTTAGACGTCAGAGGGATCATCACGCCGAAGTTGGAACTGGGCGGCGTCGTTAAGAAGCAGCCCCTAATAGTAGTCGGGGGAATCCCCTACGACGTGATCATTGGAAAAGACGTTCTAGTGAATTTCGGGTGCGTAATCGACATTCCACAGAAGAGGCTATACCTGAGGAACGGAAACAGTGAAGCCCTCGGCCGGAACGGGAGCAACACACACAGTTGTGCAACGATACCGGCAACGAAAGACCACGCAACACGGTTCGCCGCGCTCCTAGATGATAATGACACAGCCAAAAGTAATAAACCGTTGTTGAATCTTCTTGGGAAATTCTCCGATACGTTCTTATGGGGAGACGAGAGATTAGGCCGGACGGATTTAGTTAAACACCGAATTGACACGGGAGACGCAAAACCCATGAAAATAGCCCCCAGACGGATTCCAATTCATTATCAAGCGGAGGTACAGCATATAATCGAGGAAATGCTGAAGAACGACGTTATTCAACCATCCCACTCCCCTTGGTCGTCTCCAGTGGTGTTAGTTAAAAAGAAAGACGGAAAACTTCGTCTGTGCGTAGACTACAGAAAACTCAATGCCATCACCAAAAGGGATTCATTCCCACTACCTGTCATGGAAGACTTGTTCGACGCCTTAGGAGGCAGCCGGTACTTCAGCACCCTAGACTTGGCGTCTGGGTATTGGCAGGTTGAACTTGCAGCAGAAGACCGGGAGAAGTCAGCGTTCGCGATTCCATCCGGGCTTTATGAGTTTCAGACTATGCCTTTTGGGCTAACCAACGCACCTGCTACGTTCCAGCGCTTGATGAATCACATTTTGGAAGGGCTGATTCCTTCGAGATGCATTGTATACATCGATGATATACTGATTCATGGGAGAACGAAAGAGGAACACTTAGAAAACATCGAACTAGTTCTGGGAAGAATTAGAGACGCGGGACTTAAGCTAAAGGCATCCAAGTGCAAATTTCTGTCCAAGGAAGTGAATTTCTTGGGCCACATTGTTTCGGGCCAAGGAATAAGAACTGACCCAGAAAAAGTCGAACAAGTCTTAAATTGGCCAACGCCTAACAACGTGACGGAATTAAGGAGTTTTCTGGGATTGGCTTCGTATTACCGTCGCTTCATCAGAGGTTTTGCAGAACGGGCGGCACCATTGAATGCTCTCCTGCGCAAAGACGACAGCTTTAGTTGGGACGAGCGATGTGAGCAGTCCTTCGAGGACTTACGTTCGGCTCTTTGCGCGGCACCCGTGCTAGCACTGCCCGATCTGACAGAAGGAGCCAGTGAATTTATCCTAGATGCAGATGCGAGTGACGGGGCCATTGGAGGTGTATTATCACAGATCGGGCGAGATGGGTTAGAACACGTCATCGCCTATGGCAGTAAAACGTTATGTAAACGAGAGAAAAACTACTGTACGACACGAAAAGAGATGCTAGCCCTGATCACATTTGTAAAAAAATTTAGACAGTATTTAATCGGCCGACGATTTCGAATTCGTACAGACCATCAGGCCCTTCTGTGGCTACAAAACTTTAAAGACCCCCAGGGACAGACAGCCCGGTGGCAGGAGCAGTTGCAGGAGTTTGATTTCGTGATTGAACACCGTGCAGGTAGCCGACATTCGAATGCGGACGCATTATCGAGGAGGCCAATCCGAAACCACGGAGACTGCCCGTCCTGCCCCGTCGGTTATGTGGCACAGATCAGTCTACAGGAGGATACGACGGAACAGTGGGGCTCGATCCAGTCCAGCGATAGCGACACAAGCCTCATCTACGCAAAATTGAAGGCAGGAAGTGAGAAGCCTAGTCAACGTGAGATGGCGGGGAGTGGTTTGTGGACCAAGCATCTCTGGAGCCTCTGGGATCACTTGAGCATTGTGGATAACGTTTTAGTCTTCCAGTTTGGTCCCAATTATCCAACGAAAGTCGTCGTCCCTCGGTCAATGGTACAAAAGGTCCTTACGACATTACACACTGAGCTGGGCCATGCGGGTGTCAACAAGCTAGAACATGCGACAAGGACTCGGTTTTGGTGGCCTTACCAACGAAGAGATGTATTGGATTTCTGTAGGACGTGCGAACGTTGTGGCCGCTTTAAAAATCCCAGAACGGCACCGTGTGCTCCGTTACAACCCATAGCAGCGGGGTTTCCCAATGAAATAGTCGGTATGGATTTAATCGGACCCCTACCACTTACGAAACATGGAAATAAATACTTACTGGTGCTCGTCGACTATTTTACTAAATGGTGCGAAGCAATACCGTTGAACTTCGGAGATGCCAAAACCGTTGCAGATGCGATCCTTAAGCACTGGATTTGTCAGTGGGGTGCACCGAGCCAACTACACTCGGATAAGGGTACGAATTTCGAAAGCTGTCTCATGCAGGAGCTGTGTAGATCTCTGGGTATCGACAAAACGCGCACTACCTCCTACCACCCACAAGGGAATGGATTAGTTGAGCGTACTAATCGGACACTGATCAACCTCCTCAAGGCCTTCGTCGAGCACGGTACTGATTGGGACACGAAAATACACTTCTGTTTGTTAGCGTATCGCGGTTCAGTGCATGCGTCAACAAACCAGACCCCAAGCTTCCTTTGGACAGGGAGAGAAATTCGACTTCCATCAGATTTGCGATTACCCACAATTGGCAATCAAAACACTACGGTAGTGGAATACGTCAACAAACTGCGGGACACAATAAGAAGCGGTGAAGACCTTGCTCGAGCCC
>MSTRG.1246.1
CCTTAACTGCGAACAAATACTCAAACGAGAGTTGCGTTTGCACAGCATGGATATGTTGGAAAGGTTTGATCACCATAGCCTGTGGTCGCTAAATTACCGAGTGGTCCAGTTGGAAGCGTCGGAAATTGCAACATGGCCACGGTGACAAGATCATGCGATTGAGTAAAGAAAGAGTATTACCTGCGCAGCTGAAGGCTCATTTGTGTTGTCCGTCCCTACAGACGTACGGCGCACTCACAATACAAGAAAAACCTGCCGATGAACATGTGACGGAAGCTATGCAAATACTTGACCTTGACACACACAAAGAGGCGGACGACCATCAGTAATGACGATAGGACACGAATAGAACAATGTTCAAGGAACGGTGAGAGCCTGTACCTCATAGCGAGTCATCTAAGGGTCAGCGTCAAGACCTGCCGAGGCACCTCCACAAGGGAAAGTGAATTCAGTCTTAAACGAAGATTCACAAACCGAAAATTTCCAGGTGAGTGTGTAGCACATATCTGCTCCATCGTAGAAGAATTTCCCGAAGTAACTCTTTCTGTGAACAAAAGGAAGATGGAAACTATTTATCCCGAAATTACGATCAGTTTATCGTCAATTGGTCGCTTGCTTGATGGTCACGGATATTCAATGAAAGAGCTTACCATTCAGTCGATCGAACGGAACAGGTGTGGTGTCAAACAAAAGCACGCGGAATACACAACCTGGTTAAAGGACCCGGAGGTGCGGTGTTGCGTTACAGAAGCACTAATCTCAACGTTATCGTGCGCTTTTCTCCCATTGGGATCACGCTACGAATGCCGTCCACAAATGAGTGCGTACACATTTAATCAATTCATTGAAAAAATGCTCAGTAAAAGTCGGTGCCGAACAGCCGGGGGCACTAGTTGTGCTTTTGTTTGACAATGCCCCTACGCACAGACGGGATATTAAACTCACTTTATGCTACCTGACACTCCATTTTTCAGTACCAATGAAGAAGTGTTTAGTTCTTTCAAGAACATAATGAGGCAACTGTTAATTGCACACAAAGTGAAACTTTTGCGAGTACCCGATGGGCAAACCATCAGAGACCATATATGTGATTTGTTGGAACGCATCGCCTCCCAAGCTGTGCTGAAAATCACTCCAACAGCTTGTGCCTCTTACGACAGATGATATTACTCTTATAATTCTCTTCAAAAACTATGACAACTTGTAGACGTAGTCACAAATCGTGAAATATTCACCCATAAAACACATTCACTCGACGCTCATTGTTGACTGTTTTGGTCCCATGATACAAATAAATGCAATGGAACTGATCATTAAGATTGATGTGTAGCTTTCTAAGTGTTATCCCTTTGATCCAGCTTTGCGATTAACAACATGTTTCGTTCACCATTAGACTGATTTGTGAAATCTATGTGGGGTTCAAGCAGCCCGTATTTTGTTCGGTTATTGTATTAAGCTCAGTGTATCAACC
>MSTRG.5122.1
GCGTATTGCGTCGACCGACCGGGGTGGATTCCCTTCATTCACCGTCTGCTCATTTGTTTTATTTTGCTCGGTACAGTGGAAGGAGGAACCCCCGAAAAATCGTACTGAGGTATTTTGTACGGTATGTTTCTTCCCTGTGACACCCAGGTGAGGGCCTGGTAGATGACCGTTAGGCCCGCGCGCATTTTAGTGAACCTCCGCCGGTGGC
>MSTRG.12350.1
GTTTGGTTTATCACGGACTCCATCCACATCCAGCCGCCCAACTTCCCAACTGTATTCAGCGTTTGTTGGTGCTTTTTCATATTCGGTATTCTACCTTGGTAAATCCTCCCAGACAATTTTCATTCTTGCATCTCTCTGGTCTTTATTTTCGGCCCTTAGATAACGATTATCAAACGTAAATACTTACCTGCCATTTAAATACTCGCCCAATACCCATTTCTATTTTGGTGCATCACATTCCCCCCTCATGAACGTTAACAATGTGCGCAACGATTACACGCTTGCGTCCGGTCACTTCTTTTACCATCACCTAGGCAATCACTCTCTACAAATGAGTCCTTCATTGGGTATTTAACGGACTCAGCCGATATTTGGTCGCTGAACGTTTCAAGGAAAATCTTCGAAAGATTTTGATTGTTCTCTGTCTGCAAATTCATTCCTCTCATCGTCTGATTTCCAATCCAAAGCCGTGCCATAATCCGCGGAGCGCTGTAGCTGGTTCATGTCTCCCTCGGAAACTTCTTTTCCCTCGAAGTGAACAAAACTTTCGTCAATTCTGTTTGATTCTCTTGTTGCATAGCACTTCATTTTGTACTGTTTCAGGAAGAGTCAGCTACCTTCGACCATCTCGACCCTGACTTGACCGGGTTGGCCACCCGACCTTGA
>MSTRG.11571.1
TGCGCTACACCGCCACGGGGTGTTCTTCGTTATCTCTCGCTAGTTATATAGGTTTCTAGGAACTTAGCTAGTTATTTAGAGACAAATCATCCCAAAACAATACAAGAATTCTAAAAGATTTTTTTCCAATATTTTTATCATGCCTGTTACTCAAAAACTTCGACCCAGGATTAGAGTTAAGAAACCGCTAACACAACTGAAACAATGCTCTATACCATTGGTGGACCTCGCGAACGACGCTATCTTCAGTGCTCGTATTCACCAAGAGGTTGAGAATATCTCAACAAAACTCTCGATTCTGGATGACAATATCGCCAAGCTTGCTCCGCTACTGTGCCTAATGGACCCCGCGGCAAGCTATACGCAACAGCAGCTTAAATCAGCCACGGACTTCCTTAACTCTGTTTCTACCGAGATCTTTAAGCGCATCTCAAATAGCAAAAATGCGATAGCCTTCAATCTCCCGGACAAGGCCCCAGTATCACAACTGAAATCCACCCTGCTCAGGGCAGCTGGCATGGAACACCACCCATGCACGTGCACAAGGTTACACAAACGTTCACCACGCCACACATGTCCTATCCTTTTCCAATTCCCTTCTGATCAAATAGCAAGAGAATTTATCAAAAGGCAATCGTCGCTTGCCCTCAACACAGCTTATAAATCGGTCAGGATTACGACAGACAAGACTCCTCTCCAAAGAGAGGCATCAAGGACAGCAGTAACTCCCACTAGTACCTTACTAACCGGCCCTCGGCTGAGGCTAGCCTCAGCCGTGCGATCACCTCCCCTCAACCCGGCACGCTCCGTACCAATTCAGGTGCCGGTTGACCTTGACAGCTCACTCTTGCCGGACCCCCAGGTAACATCCAGTGGACGACAGGTACTTCTAGATGCAGCTTCGACTCCTACCCGCAGCGTATCTACATCACCTGCCCCTAACAACGGCACGGTTGATCGGGCATTAGGGGCCTCTCCATCACCGGCCATCCCTCCACCAAGTAGGCGGGTTCGTAGGATGCAGGCTACCTCTACTCCCACTACTCCATCCGGTTGGGCCCATCCGCCTGTCCCTCCTGCCCTTACTAGATCTCTCAATTCCTCCACGAACCTTTCCGGACCAACAAAACGTGCAAGCGCGAGGCCCATTCCGGCCCATCATCACGCACAAACAAATAGAGTGGGGCCTCACTGCCAGGGCCATCCTACCATGCAATCCGAAGTAAAACCGGGAAGCAGTTGTCAAATATTTGTGGGCTCTCGGAGGCGACCGCACCGATCCACCCACAAACCTGAACCTAACCGTGCAGACTCTAGGCCTACAGAGGGCACTAGCTCAAAGATACAAGCATCCAGCCCACTCGAGCTGCGCTCGAATTGTCAGACAACTCACAATAGGGTCCGACCCACGCACAATCCCACTCAATATAAAGCCTTCCAAGAGACCCAGTGGCCGGCTCTCGACCCGTGTTCAACACCATCACGTATGCCTCCACGGATAATACAGTTTGCCCCGATACCAAATATGATGCCGGGCGGACCTTTCTTTCCACCACTGGCCCAACATGCCTTCGCTTCCGTGCCCTATACCTCTCGAAACGGGGTATTCGATTCTACCTCTCCGGGGGTCCTCCAAGACCCATATCACCACCAGGTTCAACCCTCCCTGTCGAATATTCCTATACTCCCATTTCCTCCTTCAGTGGACTACCTCAGTGCAGTCCGCAACCTTGGCACAAGCTTCAACTTCCACCCCGCCCCCGGACCGCTTCCGTTTTTTCGTCCTTATCCCTCACTCAACCAAAATCCACGTATAGCATCAAGCCCCGGGATAATGCACCAAATGTCCATAAGTCCTTACCACCTGTATCCCCCCCTAGCTCCTTCCGCGCCTCATTTACCCCCTCCAGGATTCGGCCGTTTCAATTAGAACCCCCTAACCGCTCCTCAAATTACGCACAATTTGAAAGCCCAGCGGCGCATTTAGTCACAGGCACAAACTCTCCATCTGAAACGCGGTTAAAATGGGCCGAGCTTCGACTGCCCATCGTAAGCCACGCCTTATTTGACGATCCTTCATCACCTCACCACAACGAAATTACGGCTCTATCTACTGAGAACCTATCCAAAAACACCTTGTCTCTCTTACTACTTAACGTCCGCTCTCTCCTCCCAAAATTGCCCCTGCTTAGAGAGCTTGCATTAGACCTACACCCTGACATCTTACTAGTTACCGAGACGTGGCTGACGGATCACACCCCATTAAACCACGTATCCATACCCGGCTATCAGGCCACTGCCAACAGTAGATCTGACCAAAGAGGAG
>MSTRG.4113.1
CTGAAACCAACAGACCAGGAAAACAGTGACCGATACCAGAGGCAGTTGCTGCGGAAAGAACTTTGGAAGTTGCTATTATGTTGATCAATCAGGTGTTGCTTGAAAAGGCATGCAAAAGGCGTGTGACTGTGCAATAAGTAAAGCTGCATATAACAGCTGCCAGGTTGGAAGCGGTCACAATCGTATCCGTTTATCGTAAGTGGTGGTGCCCGTCGATGCACTCAGTAAGCCTCGGTCCTGCAATTACTTTATGCTGTCTTCTTCACGCTGAACAGATCTAACCGTCCTCGGTATAGTGTTGTCCTTACGTGTTACAATAATGTGAAACTTCAGGTAGGGAACTTTAACTTTGCTTCGTTCCTTTTGAGTTCCGTTGGTGTTTAATCGTGCAGCCTGACGAAGCGGATAAAC
>MSTRG.13563.1
ACAAGAGCGTAATCAGTGTCCACAGACGTTGACCAAAATGATCGTCAATCTTCAATTGATCCGCGCCAGCGGTAACCGATAACAATGTGATCGATCTGAGTCCAACGCTGTGAAGGCGCAGGAGGATTCCAGATTAGTCGGTGCACACATAGTTGGACGAGTCGGCCACCGTTATCGGTTCGATCAGCTGGAATGCCAAATCGGTCTCCTATATGCCTTTCCATCTCGTCTAGGCTCCCAACTTGGGCATTGAAATCA
>MSTRG.7740.1
GAGAGGCGTCAAGGACAGCAGTAACTCCCACTAGTACCTTACAAACCGGCCCTCGGCTGAGGTTAGCCTCAGCCGTGCGATCACCTCCCCTCAACCCGGCACGCTCCGTACCAATTCAGGTGCCGGTTGACCTTGACAGCTCACTCTTGCCGGACCCCCAGGTAACATCCAGTGGACGACAGGTACTTCTAGATGCAGCTTCGACCCCTACCCGCAGCGTATCTACATCACCTGCCCCTAACAACGGCAC
>MSTRG.15247.1
CCAAAAGCAAAGAATATCATAAAATATTGCTTATATCATCAAATTTACACTGGTATATAAGGCCTAGCGCTACAAAATGTCAGCACCCATCTCACTCGCTAGTCACGTGAAATACCATGATCGTTGACAATTCCGATACGTTTTCCCGATTGATAAAAGACTTTTACGAAGATCTCGATGAATTCACAACCGATTTTCGAGGGTTCCAGAGATGCACAAGTACCAGCTTTTACAATTACAATGTCCGAACATGGAAACAGGCCAAAAAGCGTCGGCTAACAATTAGTGACGGAATGAAATATCATTTCGTGAAATATTGTTGCGTCCATCGGCGCCGAAAAAGTGGTGTATCAAGGTTAGAATAATTGTGTGCTAATGTTTGACTTCATTGTAGATATAAAAACCTGGAGTGCGGAGCATTCGTCACCTTGGTCGCCCAAGGAACTGGATATCGTGTTGCGAAGTGGTGCATGGTCCATAGTCAGAGGTTCCAAATACGAAATCTTAGTTTATAAGTGGCCAACCGAAGGCTGACAGCATTTCAAGAGTCCGTGGTGTTTGACTTAATGGATTTGTTCCATAATACAGCTGAATTAAGGGACTATACTAGTCATATGTTCAATAGGCCTCTGAATAGCATGGACTTTCTGTCCATACGTGTCCGTCACAGTCATGATGTTCGTGGTAACGTAATTAGGATAAAAGAATTACTGGATGGTAAAGGCATTAGCCAGGTAATATACGAGGAGAATATAGTTAGGTTCCTTTTCTTCATACCCAGCGAGATGATTCCGGTTGCTCGCAGATGCAGCCAGGTGATTCTAGCTGAGGCTACCCATCAAATGAACTGCGGAGGCTAT
>MSTRG.7956.1
GGTGGTATTTATCAGAGCCAAACTTGTTCACCGCTTGGTTTGAATCATGCAGTCTTGGCTGTCGGTTATGGAACACAGGGTGGTACTGACTATTGGATTGTGAAAAATAGTTGGGGATTGTCGTGGGGTGAGCGCGGTTACATTCGAATGGCTAGGAATAGAGGTAACATGTGTGGAATTGCTTCGCTGGCCAGTCTCCCGATGGTGGCACGATTTCCGTG
>MSTRG.6828.1
TCGGCAATGAGATTCATTAGAAAGGCAGTCCCAGAAGCAATTGATTTTGATCGTAATAGTGGCCTTGAGAAGTAGTCTAACGTATATTGGCATGAATTGCACTTATATTTTGCTCAAATTCGAGTGAGATTATTGTTGTGATACACGTCGAAATGAAAAATTGGGTACTGAATATTGACAAAACAATTAAAAGTGCTCCATTGAAAATTAACTTTATTCTCTTCCATTTTATTGTTTGTAATTGTG
>MSTRG.1030.1
GTGAAGTATCCTTTCCAGTGACATAGTGGTTATAACCAGATGTTGCCTGTTAGCTGGTTCAAAGGCTGGACTTCGTCTGGCCTCTGCCCATCGGCCTGCCGTGCATGATTGCATCTCCGGCTTAAGGAAGCCATCCTGCGTAGCTCTTTGGGTCATGGAGGTATCAAGTCATCACACCACGCCTAGGTGCAGTCTCGTCGTAATGGGGAACAAATTGCCACCTCATGTGGTAGCATCGTCATGTCTAGACGATGGGTTGCTGGCTGGACTACGACTAGCCAAATGAACATTCTCCCAGGTAACACCGTTCCATTCCTTTCTTCCTTTCTAGGACAAAACGTTTGTTTCCCCGTCACAGTAAAATACGGCATACTACGCCTTTTTTTCTATTTATTCATTCATTCCCAAGAAGGATTCCCCAAGTCCATCACTTAACCACGAAATTTGAACCACTCGGAAGTCGAAGCACAGTGGGAACTTCGCAGCCCTCGAGTGCGATAATCTGGACATACACTGACCAAAGCCGCGAGTCCTGCGACCTGATCTGATCTAATAGGTTCTGATATCAGTGTGTAGTGCGATGAATTTTGATATGGAATAGATTTTACGGGAAC
>MSTRG.1826.1
CCGTGAATTGCGGTGCAATTGTGGGTCTTTGTTTTAGTCAAGTGAAGGCCAAATTCAAATCTCGAGGCGGTTCTGCCTTGTCGGACGCGTCATTTTGGAAACTGCTTTATATAAATCAGTTGCGATGTCTGAAATAATTAAATGGAAGAGATATCGTATGAAGAAGAAAGAACTTTGCTCCGTGAAGTGTGCTGTTTGTGGAGAAGCCACACTGTGGGAGCACCGCGTGCGTTGCCCAAAGTTGGATTTGCCAGGTGAGTGTATTCGCTGTTTTGTTACGACATATGTGAGGCATCGGTTAGTGTGAGGTATTTTAAAAACCCGTGTCAATTTTGCAGCAAACCCATGCGGTCTAACCGCCTGTACATTTATTCCGTTGACGGTTTGCACGATGATGTCGTAAAACTTCCGGTTAGTAGCATTGTGTGTAAGTGCTTTCCCATTACCGTTGGCATTCTTCGTGTAATCTTGCCCATATTACACACTTTTAACTATTGATATTTCACTTTTTGATATGTCTGGTACTTGAAATTTATAATGAATAATAACTCCGCGTAATGCCAACTGCTAACTTTTTTAGATGTACTTAGTAGTTGTTTTCGTATGTGATAAATCTGTGGCCATCGTCCACAGTAACTGGCTGGTTGATGGTAAAAGAGTACGTTGGCCCAAGTCGTCAACCTTCCAGGTATATCAGAGATTGCTGTTAGAAGGTTCGAAATTAGAGGATAGTGTTCCAAATTACGAATTCCATGAGGTATATCACTCAGGTAAATTCAGCGTATACTCTTATGCTGTCAGATAACCTGAAGGATGCAATGGATTTCGAAAGAAAGTTTATCGGTGAAACCGGCAGGTCAGCGTCGTCGGATGACACATTACCGATGACGCACTTTGCCGAGCGCTATTCCGTTCGCCGCAGGTGAGATATCACTTTATTCCTTATTCTTCAAGGGTACCCATTGCTTTCACATCAGATTAGAGTTCTGAGGAACTCCCTATATCCCAGCGAATTCGTATGGAATCTCCCGTACAGTCGCCAGTGTTTCCAGGACCAGTTCTGGACTTAGCCCACCCCTCACCTAGGTAAAGTAAATGCAGCTTTCCCCATCAAGCGTCTACGTAGTCCACCAAAATTGACAGATGAGGGGAACCGCGGAAGTGTGGAGACAGAAGATGTATTCAAAACTCCGAGGTTAGTGGTTTTATAGATCAGGCGATAAGAATATTTCGTATAGCTCGTCCCACCCAGTAACCATCAGTCAGTCGGCCGGTCAAATGCAGGATTTCCTACAAAGATGGCAAGGTGATTGATCTATCAACTCCACTTATGATATTCAGACTATATGGCACGTATTCTTTCCTGCCTAAATGGTCTGCGGATCGACCATTCTTTTCTAATGAGGAAAATTGACGGTTTCATCGGCCGTGGTGAGGGAGAAGTGGCCTCCACCTACGAGCCGTTCCAGGCTGACGATGAAGCACAACTGAATAAGTTGGAAAGTAACCTGAAAGTCAACAGAAATTTTAACTGCACAGTGAGTTGCATATTTCGTTAGGCTTACAAATTAAGGTGAACGCCCTGCAGCGCCACGCTGGCACCGATCTGGGATCAAATGTGCGAAGAATGTTGTCTTCGTTAGTTGGAAAGATCTGGCACTCCGGTGTACTTGGACCGAAACGCCCGGAAAAATTCCAATCGGAAATTATCAATTTCCCTACGCTGTGATAGGTAAAGCTGTTTCATCAACACCACAATTAATTTCGCAGAAGCCGTC
>MSTRG.5922.1
CGCGAACCAGTGCCCAGTGTAGTATGCGGGATGCAGTGTCTTCCTTGGGGGGTTGCACGTGTACGATCTGCAAAGACAGAAAGAAAACTCGGTGAGCCGGAGCTCAGTAAGTGCATCAACAAGCATCAACACTTACACCGATAAAGATGGGAGTGGCGATCTGTCTGAGCGTATTACACTGCTCCCCCCAACGAAGGAACACTGTCCTCAGTGTTTGTACATTATTTTAGCTGGTCAGCTGGCAGGATCTGTCGG
>MSTRG.9625.1
GTACAGACCTGCACGGGATTTTCACGGACGTTAGAAATCGAGCAACATGGAGTTACGGTGCACCATGTTGAATGGACGGACAGCGATAACAAGTCACTGGGGGAATTCAAAACGATACGAAGAGAACGGACAGTGGTGCAATAGCTGTTACTCGCCTAATATAGATAGAGAAAAGAAAAAGGAATCATTCGATATATTCAACCAGAGAGAAGATT
>MSTRG.10415.1
GTGAGGAGACATGACGGGTGTAGAATAAGTGGGAGACCGGTCCTTCGGGGCTTGTCGACAGTGAAATACCACCACCGTCATTGTTTCTTTGCTTATTCAGTAAAACGGGAAATCGATTTTGGTTCTAAGCACATGCTGGCGTCCGTGGCGTATGCTGCGGGGGTTGGTATCTTGGTCATGTCAGAGTAGTCGTGGTCTCGGCCGCGGCGTTTGAGTCTGATTGTGATGTGCGACCCGTTCTGAAGACAATGTCAGGCGGGGAGTTTGACTGGGGGCGGTACATCTGTCAAATGGTAACGCAGGTGTCCCAAGGTGAGCTCAGCCAGGACGGAAACCTGGCGTGGAGTAAAAG
>MSTRG.18420.1
CTGGGTGAGGGAAGGTTGGGGGTGAGGAGTGGCAAGGGAAGCATTCGAACTTCGATGATCTCAGTGTCCCATTTATATATAAATTCCCTACGAACTTTGGAAAATGAAACCAACTTTCTGAGAACCACTGATTTGTGCAAATCTTACAGTGAGAAAATGAACGGAGTAGCTTTGTACCTCACAACAGTTGTCTTGGTGATTGCGTTCAATCAACCGACAGTTCAGGCTGCGTTGGTCTCGGCGAGTCTTGCTCGAGGACAGTGTTCAAACCATGTTGTGGGACAAGTGTGTGCAAACTGGAAGCGCCATTCCGAGGCAAATGTGTTCCTTGTTTCAACAGCGGTCGTGCGTGCCTGAAGGATTCCGAATGTTGTAGTGGGGATTGCAGTTATTTCAGATGTGTCTAAACGGGAAGAGTTGAATCATAACAGAAGATCTGAACTCTCTAACTCCTACTCATTGGCTTTGTATGAAGGAACTTACCTTAATGTGTTTTACTTAAAAATGTTTATTGTCAGTCAGTTATGTTTTCTTATTTACTACAACTTTTATTG
>MSTRG.12018.1
AACACACAGGACTGAACATCTCTAAGTCAAATGAATACTGTTGTCAGTCACTTACGTGAGTCGTTCTTTATCCCTCATTATTCATGTTCTCTCACGACCAGTCCCATATCACAATGGTCGAGTAACAGAAAGCGAGCCGGAAAATTCCTCTCAGGTACACTTTCCTCGTCGGTGGCTGAACGTGTCACACTTCAGCGCCTTCAAAACAGTCAGAATTGCTGATGAGAAAATACCTACTTGAG
>MSTRG.2074.1
GTATTGCGCTTGCAGAAGTGAGAAGATCAGAGGATAAAGTATATTAACACGTAGCGATACTATAAAAACGACAGAGTGGGAACATGTAATATCAGTACATTACGTGGACATTCACTGGTTACTGTTCTTGTCTTCTGATGTTATCTTGTCCAGGTCCGAATTCAAAAGGTCGATTTGATCAGCTGCAACAGAAGAAAGACAGCCTCATTGAGTTTATCATAGTTGACTGTCCCACTCAAGCTCAACGTACCGTCACACCACATAACTCCC
>MSTRG.17802.1
GTATTTCTGTCACGAACGTTTCCTATCTATTGTTGCTTGGGCATCTTGAAACCTTCCTTGACTGTATTGATTCTGTGATCGATTGGTCCACAATTTGAGGTATGTTATCGTTATTGTTTGACCATCTGTCCTCTAGTACACGTAGTAAAGCGAGCCGGTGTTCTCTGTCTTGGGACTTGGGGTTCATTCATCTGTGAGTCACTAATTTACGGGACCAAAATCCTGTACACCAAGGTCTCAAATACGAAATTCTCTCGAACATATCATAGTCCAGCAATGATACAGGACTTAGCTGTTGGTCTCGTAAGAAGGCAACCACTGTCACGTGTGAGGTGCACCTGGTGCAATTCATTTGGTGAAAAGTTGAAGTACAGGTTGTGAGGACAAAATCGAAGAGTGAGAAGACGGATGGATAATACAAGACTCCATCCAAAAAACCTGCCGCGCCCACTGAATTTGGACAAC
>MSTRG.4994.1
CTCATTTGTGCAAAACACATATTTGTTCATATTCAAACGCAAGGTTTAACCGATGAAGACAATCCAACACAGCTTGGAGATTGGTGTCGTGCTCCTGTTTAGAATTTCCAAAAGCACATATATCGTCCATGTCAACAATACATCCGTCGTGTGCAGATAAAGACTGAATCATAAATCTCTGCTATGATGATGGAGCTGAACG
>MSTRG.10624.1
ATTTAAGACTGGAAATACAGCATTCTTTATCAGCCAATGGCGTCAACTGTTCACTGTTGATTCTTGTGAACCGCTATATAAACCACTACAACTGTCGCTTGTAGACTCAGGGATTAGCACGGGAGATAATGTCACACAGCGAGCCGTATTACATGTACTGATAGATACACCTTATTGATGGGCAAAGTAAACGTACGAAGCAGTATCCGTAACCCTTTACAGCACCGGAGGCCTTGTAGTAAGCCACTTTAAAAAAGGAAATCATGTGAGATAATATTCCCACATGATTTCATTTGGAACTGCCTTCCAGTCCGCCGCCGTTGCTACAAACAGTTATGGAAGCTGCTTCGTAAGTTTATGTTTCCATTCAATAACCTTTTCCTATCAGTGCATCAAATACGGCTCAATGCGAGACATCATCGCCCGTGCTATTCCGTGAGTCGATCATAGGTTGATCGCGGCCGTAGTGGGTACGTCGATACAATTATTAACACGAAACAACAGACGCAATGCGTGGGACAGAACGATTTGCAGATGAACCCACGTCTGTCATACAGAGGCACATTAAGCGTTCGTTTATCAACGCTGGGGATCGAGGCTACGCAGGTACGTCGTTCTTTGATTTTTTGTTGTTGTGTTCATTCATTCAGGGTTTCTCCGTAACCATTGCTTCATTTTAAACTGATGGTGCAGAATGTCATCCACCAATATGCGTATGGAACTATGAAGTGGTGACACGGTTTATCTATTACAAGTAGACGCTGCCTCGTATAATGTTAAATAACAGAACACGCATAATTTTGTGTGCAGTATATACGTTTCTGAGTTAAACTTACAAAATCAGGTTGTTCCATTTTTTTCGAACGGTTATTACGTCACTTTCCACACTTTCATTTTACAGATCCCGTGAACAGCAAGAAGACCCAACAACATTCCGTGAAATACAAGAATGACCAACAACGAATGTCGGAATTTTATGTACACTTTTACCGCCTTTTTATACAATAAATCTATC
>MSTRG.8313.1
AGTGCATTTCTGATTGTACATAATCCTGTTTCCTTTCCTTTTATCTTCCAGATGCCGTCGTGAACCACGAGGCGGAGCCATACAGTGCGGCAGGCATCTCACCTCCCTCTCCCTCCGAACAGTGACCTTGACCCCGACCCCAAAACTGTATAAAAACCCCCCATGGACACCCCCGTACGACCCACTTCCGGTTTCGAGCTGTACCAGTTAAGGCGTCGCCTTGTGTCAATACAAGTCCATTGTTTTCCGAGCTTCGCCTTCTGTTGTGACTGACCTCGTGCTGTGACCAGTTGTGCTGATCTGTGCGTCTATTTTCAGACCTCCGAACCCCACGTGCATTACAAAATTGGTGACAGTGGTGGGATCCGACCAATGGCAGACAACACGACTCCCGAGAAACCGGAAGTTGATGTCTCCGCTAATGCGATTAACATCTTGATCGATGCCCTGATGCGGTTAGGGCAATCCGGAAATAAACCAACGCCCGTGTCCTTACCAGTACCCGATAAATTTGATATCGGCGATAACTTCGACATGTGGGAGGCGAGAGTGCGCCCATATCTGGAACTATGTGAACCCGGTCATCGCAGGTATACATTGTTGTCACTGCTGGGCCAGGAGGCGTTTACCTTGGTCCACGAAGAGATCCCAGAAGGGGGAGTCAGTGAGGAAACCTTCTCAGTCTTGCGGAAAATTTTGACGCCCCAAAAAACCATGAGCGAGCTGAGAGACGAATTCCGGTATCGCACCCAAAAACCAGGAGAAGGTGTCCGACAGTACTCCGTGGAGCTGAAAAAGATCGCTCGCCAAGCCCTCGTCGGGTATGACCCCTCGGTGAGGGAGATGCTGATACTACACCGGTTCATAGACGGCGTGAGCTCAGCAGCTATTAGAGAAATGTTCTCGCTTGACCCGCCAGGAAACCTGCCCGACGCGGTCGAACGGGCGGCAAAAAGAGAAGCAACAGTGGGGGCCCAAATATCTCCGAAGAGTCCACAGGGCATGCCCAACGTTAGCAGCCGCCCCGGTGACCAACCCAGGAGAGGTCCATACGGCCGGGACCGAGGAAGACGTTTTCAACCAGAACGCTGGGTACAGGCCAATGAGCGGAAGGACACAAGCATGGCCAGGAAGGAATATAATGGAGCCATTAATGCCGTCGTGAACCACGAGGCGGAGCCATACAGTGCGGCAGGCATCTCACCTCCCTCTCCCTCCGAACAGTGACCTTGACCCCGACCCCAAAACTGTATAAAAACCCCCCATGGACACCCCCGTACGACCCACTTCCGGTTTCGAGCTGTACCAGTTAAGGCGTCGCCTTGTGTCAATACAAGTCCATTGTTTTCCGAGCTTCGCCTTCTGTTGTGACTGACCTCGTGCTGTGACCAGTTGTGCTGATCTGTGCGTCTATTTTCAGACCTCCGAACCCC
>MSTRG.17228.1
GAGGAAGCCTTCAGGTACTTATGCCCCACCGACCGCCGGCTAACGGGTCTGTAGTAAGATGCAACTTCCCTCTTACCTTTCTTGTAGATGGGCACCATTTACGACTTTGGTCACTCAAGAGGCAGCTAGGCCGAGGCTGATGACCTGGTGAATAAGTATGCCAGACCCTTGGACACTACGCTGGCCAGCGGATGTCTGACGGTAGGGTGAAACTCATCTGGCCCGACCGCCTTATTTCGCTTTCACCGACTGATAGCCGGGTCCACTTCCACGGAGTCTGCGATGACTTTCTTCCAGGTCGGGGTTGCTGTGGGCTCTAGTAATGGCGGCTGGTTTCCGGCTTCTGCGGTGTGTACCGGTCCGGAGAACTGCTTGAGCACTTCGGATCTTCCTGCGGGGTTGCATATATGCCTACTTTGCCCATTCACAATACATCCCACCGCCACTTGTGGCTGTGCCTTAGACTGCACATAGTAGTAACATACCTTGGGGATTTTTATGGCTTTTTACGCTAATCTCGCCTCATATTGTGAGGAAAGGATTTTGTATCCCTGAAGCAAGTTTGCGAGGCCTCCTTAAATGCGGAAGGCGAAGATGTCTCCTTGTGTTGCAGAAGAGTCTCCAAGCGACTGGCTTGCATGCATGCACTTTTCCGGCCCTACGAACCCATCAAGGCGGTCGGTTTCCTCTTTCTACCCTCCTCATTGGAGCAAACACATAAATGAATAGCATCAAGTCGCCTTTTGTTTGCAACCAATCATCCCCCAAAGTGAGTCCATGAGCAGCTCACTGTGTACGCTCCGCAGCCTTCCCCAAGGCTTTGTAGCCAACTTTCAGGAGGTTCAGTTCAGGTCATGTCGGGACAGGATAGGATTCTAAGACGAGAAGAGGCGCGGGCCTAAAGTGAGCCTGAATACCCGCATCGTATAGGTTACGGAAAGGCCCCCGTAGCCGCAACTTCGAGTTTGGTGTAGTGTTTTTTCAGCTTGTGTAAATGGAAAAACGTTTCGTGATTTCAAAAGAAAAATTGGCTACAAATTTAACAAACGGTTCAATATATGTCCATGTACATGCAAACAACAAATGGTTGTTTGCAGGTGTTTTGATGGAATGGTGTGACGACAGATATCAGGACAGGTGGTTTGTCGAGAATCTACATGTCGCTACTTCTCAGTATCTACCATTCAAAGCGGCGGTGACGATGTTCGCTTGGATGTTACTTGAGATTTTCCAATTCCCTAGCGCACCTACCAGATGGATACTTGGGGCAGTGAAACTGAATGAGAAAAGGGAAACAAGGGCGTACAGCGGAAAAGAAAGTTACAAAATCAATAAGCAGTTGGGTAGGAGGTGGAAGTGTAATAACAACTACGATTGAACTGGACTGTTTGACTGAATGACTAAGGTAATCGGAAGGAAACCGTACTGCACCGTGGCACCACCTGCAATTTAAGACAAAGCCAACTCTTGGCACGTGTTTAGTGTTAATCCAACCAGGGAAGAGGAACAGGACTAGCAGCTTGAGCCAAAAAATGCTGTTTTTTGTACTGCGATCTCAAGTTCCGCCGTGATGCAACTTCAAGGCACCCAATATTATTCGGCATTTGTAGTAGCTGAGGGGAAAAGAAGGAAAAGGCTCGTAGCATATATGTGTGGAAATCCTCCCCAGCCGTTGTCTCACGTTTGAATTATTGAGACTATGACCTTTATCTTATTGAGTCTCGAACAAGTATAGCACTCGTCAACCACTGCTCCTAAACTTTTTTCAAATTTTGCCCATGTGCCGTTGCATATTTATGATTCGAACTAGGACTGACGTGACCGTTGTATCTGAATTTGTGACTTTGTTGGACTCTGGTATTCGTTCATAAACCTTGTGACCGCACAGTTGAGGTTTGTACATATTTATATGCGTACAATTTGTCAATTCAGTACTGTAGGATCAGCAAATCAATCTCGTTCTGAGTTTGGGATTCGGTAATTAGGCTGCGCGTTAACCACCATCAGAATAACCGTTACCAGGCTTTCCGTCGGGAAAAACGACCTCAAGATACTGTGGGTTCAGCTCCACAACTCACTGCTGTCCATATGTGAGACATACTCTGAGTCCTAGAACATTGCAAAGAAGTTATTATGAGATGACGATGGGTAGGGAGATATGAGGGCCATGATGGATATGGGTGCAGCAAGGAAACGCTACATTGATGAGATGCAGTACAGGACAATTAGTCGGGAGAAAGGAAAACGACGGAAGGTAAGAATAACATAGACACTTGGGATGTTTATTCACGTTTCGGGAATACCACTGCCCAGCACGCATAGGGATTGTGCCACAGCGACAGAGGGTCCTCTAACGATCGGTTGTGGAAAACCCTTCAAAGACACTGCATTTTCATGTTTTCGTGATATCACTCACCCACATACACTTTTTGCGTGTTCCTTGCACTTCGTATTTCTGTAGCCCAACCTTTGTTTGTTCGCGCCGAACATCCTACCTTGTCACATAACATTCTGGACTTACTTGACGCACGTGCTTGTCCCCCGCACGCCGTAAATTTGGTTCTCGTTTTCGAGCCTTTGTGGTCGCATATTTTGGGTTTGTATATGTTTTATGTTAATGCTCATTTGACAAACCATTATCGCAGAATTTGCGGATCAATCGTGCTTTGGTTTAGGGATTCGTTTGAAGTCAGCTACTTGTTTCGCGAAATAGTGTTACATCCCCAGCGTCTTGCACTCGTGAAGTGGGACGGTAATACCAAGTCAGGGATAGCGGAACCAGCGGAGGCCCGGCTCCTCTCTCCAAACACCTCAAGCCAGTGACAAACTGGGAAGTGCCATAGGGCGATGAGCTCCAGTACCAGCCAGGGAGAGAGATTGGCAACTTCCGATAGGTGGGCGAAACAAAACCTATCACGGACGATTCAGAATGGTGTGCACCTTCGTTTTCGGCATGGGAAATGAGGGAAGGGAAATCGACGCTGAAGCAGTCGAGGCCGACTGCAGGGCAATGGTGGAGACAAGGTTACCCCAAAGTGGAACCACGGAGAGGCCACCCACGAAGGGGTACTGCGCGTACCAAGAGGACAGAGGAGATAGCGGGGTACGACGAGGGACTCTACTCTCAGTCAACAAAAGCTATGAACAGCTACCTGGAGAAGAGCTGTGTACTCCAAAAAAGCCAGTTTCACCAGGCGGCCTACTGTCTTCGGAATCCCCTGTGGAAATTGCATGCGTATACGGCAGTACAAATGCCAGTCCAGGAGAGTTCGAGTATCTAGCCGTGGTGGCCTGGTAGGCTTCCCAGATTTTGATAATGGGGATTTCAGCTCCCTCGGAGCAAAATGGGGAAACTCGTCCGTTTTGAACGACACCCAATGTAGTGGGGAAATGTTCGATCTGATAAACCGCCTTCCCATTTAGCAGCAAGTCAACCAACCGACCAGAATGAGGGGAAGGCAATCTCTGTGCACCCGACCTGACGCTCAGTAGCCACCTGGAAGAAGTATGCGGACCTAAGTTCACTTCCCGCTTGGGAGGAGCTACCATGTGGTCATCAGGTTTCTGATCCACAGGCTGCCCCGGGAGCCAAATCAAGCCCGAAGAAACTTCGGGTGTTTGGAAGTCATCGCCATTTTGGAAACAGCAGGTAGAGTTGACCGGGATGCTCGTTATCAGGCGGTGAGAGAGGGATGTACCGTCATCAGGAACCGCCTCCTCAGGTTAAGCGAGGAACTGAACCCACTCAGACACATCAAAGGACTGGGCATACCACCGTGGTGGACAGGTTGATCCTCCAAGGCCCATTTGGCGAAGTGCAAAGCTTGGGATTGTTATCGGAAAACTGATGGACACAGGAGTTTGCTGCCGTATATGAGAGCACTTTTGAGTGCTATAAGGGTGCGGCGAGAAAGTCAGGCAAGATATGAAGCGGCCTTTGCACATGCAGTGCAAGGCTTGTTCTGAGGCTTACCGTGATTGCGCCCGGTCTTAGGCCTCAGCAACGACTTTCGTGGGAGGCGTATCCAAAGAAAACGGAGTGCATCCAACGAGCGCTTAGGAGTAAGCACGGGTTCCGGAGCACCTCTTCGAATGTGCACGTTGACAAGACACCACAAGACAGCACACGAACACCGTAGCGCAGAAGAGGATAATCGAGGATGGAGTCGTCAATATCAGTAGAAAAGATGAACTGGCGCTGAGCAGGCTGAATAGTAACAAGACTGCTGGACCGGATGAAGTTTGCTCCACCATTCTAAAAGTCTTATCCAGTATATTGGTAACACAGCTGTTCAACATGCTCTTAGGGACCAGGGGAACTACCGGAAGACTGGCCATTGGCGCAAGTCGTCCCCATCCACGGAGGAGGCAAACGGGAGACGGCTCCTGACTACTGTCCTGTAAGTTTACCACCAATCGCACGCAAAGCAACAGCACAGATCGTGAGGTGGCTTGAGGGTTACCTAAGTAACGGAGCTTCCTTCTCACAGGCCGAGGGCACAAGGCCCACACTGGCCCAAGCAAGCAGTGGTGTGCCGCAGGGTTCAGTGCTGGAACTACAGTTGTTCATAGTATTCACGACTGGTCTGGTAGCCACACTAGGCTGCCCGGGGTCCCCATTAACAAGTGATATCGAACGAATAAGTCAGAAAACCCCAAGCCAACTGCAGATCGAACTGGGCAGGATTGGTGCATGGGCTGAAGAGTGGGAGTTGCCACCGAGAACGGCCAAAGGCAAACATCTGCTGTCGGGCGATGGAAGAAACGAGGACAGGTACATAGGGCTGTCCTCCCAAGGCGGGAGTGAGCCCGCTACTGTGGTAAGAGGTCTGGGTGCGCTGGTGCACGAGAGCCTCAAACCCGCTGAGCACTGTATGTCAGCAGCGGCTGGGACAACCGGGGTGCTTTTAAACCGAAGAATGACTTTGGCATCCAGGAAGGCCAGAGTAAATCTTGCTTTATGCAAGACGACTGTGAGGCATCACTTGGAGACTTTTGTACGATCATGGACACCAAGCCTGGTAGGGGACAAAATGTATTAGAAGAAGCTCAAAAGAGGTTCTCTAGATGGATAAGCGAGATGCAAGAGAGGTCATGCCGAGAAAGACCAAAACCCTAAATGTATCCTCCCTTGGTGGCCTCGGGCTAAGGGGATGCATGATACAGCACTACAAGTTATAGAGGGGAATCGCTTTGACTGATAGACCGTTAATGAGTCTTTGCCGCAAAGTTGCACTCGGGGAACATGACCTTAAATTGGGCAAGCATAACGGCGTGTTTCCTTTCTCATCGCGGTGGTGACAGCAAATGCATACGCTTTTAAGCAACATGTTGCAGAATTCGAAAGGATCCCTAAACCAAAGCACGATTGATCCGCAAATTCTGCGATAATGGTTTATCAAATGAGCATTAACATAAAACATATACAAACCCAAAATATGCGACCACAAAGGCTCGAAAACGAGAACCAAATTTACGGCGTGCGGGGATAAGCACGTGCGTCAAGTAAGTCCAGAATGTTATGTGACAAGGTAGGATGTTCGGCGCGAACAAACAAAGGTTGGGCTACAGAAATACGAAGTGCAAGGAACACGCAAAAAGTGTATGTGGGTGAGTGATATCACGAAAACATGAAAATGCAGTGTCTTTGAAGGGTTTTCCACAACCGATCGTTAGATGCGATGCTGTTTCTGGTGGATGGTGGGTTACCTCAACCGGTCAAGAGCTCATCAGTTTGGTGGATGGGGATCTTTCGTAGGTGAGATTCCTACCAGAATTTTTTCTACGGTTTTTCCCAAGTAATTGGTTTCCACATGCACTGCCCTATTTGCGTGTTTAAGAATTTGGTCTTTTCTTGCCGGGAGCTTGTACCAGAAAAAGAGGTTCCAATACTCCGCGAGCACAGTTCTAGGGCCCCAGGTTCCTCTTAACTCGGGTGACCAGCAGACTAGCCTAAAAACTCTACAAAATTGCGTGCTCAAGCATACCTATCAGCAAAAATGTGTTTGTGACCTGATGACTTAACTCCATGGACCACTGTCTAGTTGACAAGCAGAAAGGCTCCGGTATCCCCTTTTTGATGACGCTTCCATCCCTATCTATGGAAATTTCGGTCGAGCTCAAGCTTTTACGATTTTTGCGCCGTCGCGGCTTCTTGGTCTGTTAAAGTTTCTACCTGACTAACTCTATCTTGGCCAAAAACGACTGCTCTGGATTTTTAAGTCCTACTCCCATTCCCGTCGTTCGTGTGTTAGCACCTGCGGACTCTAGTCCATCATGGATCTTTGTAGTTACACAACCTGTGGATCACGCCCCACAGCGTGCTCCGCCCTCATACAAAATTCACCATTATCATCATTAGTATTACAACCAATTCCCGTTCACTCAAAACACCCGCATAACAGCGCTACACATGCTCTTACACAGATATTATAGGTCCAAATTAGGCTGGGATGCTCAGCTGACAGTCTTGGGTCACCGTTGTTCGCATGCTCCGCGACAAGTTCCGTTTCGCTCACCTCCTCACTACACTTAGGATGACTTAAATGGGCGTGGGCGTTGCTACTTAGGTGAGAGTTTTCTTAGTCTGGAGTTATCCAAATTCGGCTAGAGGATGAATGATTACCGTATTTTTAGGGAAGGGAAAAATAGTTGGATTCTGGATACGCCCCATTAATGGGGACGACCGCACAGGTTATGTAGCCGCTTACGCAGTAGGTAAGTTCATTGGTGCTGGGGTTTCTTTGAGCCAACCTTACTTCCAGTCTCCCACTTGCTGTTCTCCCGAAATTACGTCTGAACTGAAACTGAGAACCTTGTCACAAGCTTTCCAGTAGGACTTCAGATGGCTCTTCTCGCGAGGTTTCCTTTCAAAAGGTTCGATCCACAGGCAGCATCACCCTACGATGTAGTTCAGTTCGGATCATGAACCTCCGGGGCTGAAGAGGACCAACAGGCCTGGTGACCGTAGTTTCCCAGTGGGCCGGGTTCTGTCTTTAGGTTTGCCTCTTTGTGTGAGAATGGGGTCTTCGGAAGTTGTTACGTATGCCGGAGTTCTGGTACCGATTCGGTGAGGTCCAGTATCCAGGAGTGGATGGAACATCCGTGTTTCCTGTTCATGTCCTAGTAATTTACAGAGAAAGCGGAGCCGGGAAAAGCGGTGATGACCATAATTGCTGGTAATGAGTGTGACAGCCCCAAGGTTACAACCTAGGTTCCCACTGCCTTCCATAGCAATCTCCGAAGCTTGAAACCTTTAAATGTGTCCACCGGATAAAAGACGCTCAAGAGTTACTTGGACACGTACCGGCAAAACGACTTTCGGTAAATCGCAAATACGATCTGCAATAGAAGCGCGACAGTCGGAGCTTGGACACCCACTAGCTTGAATAAAACCCAGGTTTGGGTATTGACTGACGGGGTTTGTTGTCTCATCGGGCACCCAGATCGTATGGTTTGGGAAGCTCAGAACCCAGGTGCTTACATAGGATCTGCTAGGTTGGAGCCGACTGAACTTGAAAATCAATGGGCAGTCAGGGCAACTAATCAATCGGAGGGAAGCGACATGGATGTTACCAATATATCGTTTAAATTGGCAAACAAATAGAAAAGTAGGATAAATAGAAAAATAGAATGTGTTTGAGGAAGATAGTGACACTAGTGTAATCATCTTCTCAATATTGAGGAGACTGTACTTTCTCCCTAATACCTCTCCCATTTGTAGGTTTCGCGAGATGAGGGAGAGGCTTGTTTTCAACTGTATGCTTGTGGGAGCCTGGTGAAGATGGTCAGACCACCGGCGTGGTAATAATTCAAATTCTGTCTCGATATTTCATTTTATGTGGCCGGAATGTTAAAGGTATCTAGCAACACATCCAGTGAAAGTAAGGGCTCCTGCCATGATGTTGATGAATGGCAGCATGTTGCCTGCAATTGGTTCTTTGTCTAATCCAGGTGTTACCCTCGACTATCACCTCATATGATACTCGACCAATTCGAAGTTGAATTGTACCTGCTGTTCAACTGCGATGTTCTTTTCCATAATCCCTTGCGTAAACAGGTGACCATGTAACAAATGCACCGATTTTACGCTTTTTAGATGGTGTAGGTGACTGCTCTTATGTCGGTACCGTTGCTCTGTGGATAATGCAGAGCTCTCGCCCTATTAGGGCCTCTGCAGGAGACCGAGCCCTGGGTGCCCAAACACCAGGCGTCGAAAGGTGCACCGGTGAAAACTTTTGGATGACTTCCTTGTTTGTCCCCTCCATGTGAGACTTGGTTAGTGCTCGCTTAAACGTGTCGACAGATTGTTTTGCCTGACCACTGGATGGTAAATGGCATAGTGCAGAACGAATATGTTCAATCTGAATTCTACGACAAAAAATACTGAAGGGTGCCACTGTAAATAGCGAACCGTTGTCAGTCACAATGACGCGTAGTAGCCCGCGTGGTGCGAAAGTATGCCGAAGGCAGTTCAAAGTGAGTTCTGTCGTTGGCCATGGCGCAGGGTACATCTCAGTTCATTTCGAGTATGCATCTACCAAAGCCAGGTAGAATGTTCCGTCGATTGGTCCTGCATAGTCAGTAAGTACTCCGGACCAAGGGCCTTGAGGCGCAGTCTAGGGAATAGGATTCCCACGGATAAGAAACTTGGCTGCATCCCGGCATCGGTAGCTTAGCCCAACCGCGCGCTCAATATCAGAACCCATGAATAGCCAACACGCGAAACTGCGTGCCAGTGCCTTCATTCAACTCATGCCCGGGTGATCCGTGTGAAGTTCTTTTAGAAGGGTTTGTTGGAGCTGGGCTTGGACTACAAACTCTGTCTGAAAACACCAGACAGGAATCGGCACCGGACTGCCATTGGCATCGACGGAGTAACCGGTTTTGTTCACTTGAGGGGGCACTCTCAGGCCACTTACTGTGTGTGTATCGAATCGCTTGACGGATCACGGGGTGGTCGATAGAATCATGCCGGTGGTCGTACATTGTGGCCAGGATCCCGCGTATAGCGTCAGTAATGAAGTAACGTGTATCGTTCTCGGCAGTGACAGCTGCAAGCACCATATCCTCCGGAGATATTAGGCGAGGTTTCGGTAAAGGTGGGAGGCTTTCTGTCCGACCGAAATCCTGTGCGCTTCGGCACTCAATGTGGAAGTCATAACGAAAGGGGATTGTAGACCATCTTTGTGGGCTACCAGCCGAATGATCAGCAAACACCTTTGTTCGATCCAAAAACAGCAAGTAAAAGCCATCGACAGACGGCCATACAGCATTATCATCCAGATGCACCAGCCAGAAAGTTGGTCAGTAAAGTGCCCGAGTTGGTTGGCCGACGCTGAGGATCACTGGGAAGGGAAATGAGATGGAGGATGCAGCCTGGGTATACCCCAGCTGGGGATCAGCGGTTAACGGAAAGAACAAAATTAAAGCACGGGCTCATCGATGCAGCCGATCCTTAAGACAAATTGTGGCCATGGAACGTGAGACCAAAAAAGGAAAAGCATAAGCAGGAGCTAAGAAATTCAATGGAGAGGTTGATATTTCACCTAGAATAGTTATTCAGCAGAAGAAAAGACTAAGTTCTGCATGATATTACGGAATAAACCTAACTGGGGAAGGGGTAGGGGCAGAACTGGTTACGTCATAACTGTGTGTTGAGTTCAGTTAGTGAGCCACGCTAAGTGAGAGAAACGAGACTAGACTTTTTAGTTCAAAATTACAGAGGTGGTGATGGAAGCATATGTAGTGGGACCTGGTGTGGAAAAGAGGCATTGTAAGCTGGCAGACATCGAAAGGCCTTGGGTAACTTACCGTGCTTTTATTATTAATAACCGGACAGTGATGTATATATATATATATATATATATATATATATATATATATATATTCTTCTACATTTAATTT
>MSTRG.11488.1
CTCCGTAGCTCACACTGGCCGCTGTGCGTCGATCGCAAAATTGCGTCCTCCTTACCACTGAATCCGAACTGGGTAGATCCTGCTTTTGGCTTGGCAATGGTGACAGTATTGTAAGGTTTGTGGTTCTCGGCATATCCCAAAGTTCCGTATACCTGTGGCTGTTATTGCCTCCGTAAATAAGCCAGCGTCTGACGTCAAGTGAGTCCAGTCACTGTCCA
>MSTRG.541.1
CGTGCAGTGCCGCACATTAGAGTAACGTGCAGGTGGTCCACGCAGTACAAGGGGTCGAAGCACGCGTTTACTAAGGAAACCGCGAAGTAAGGTCTAATCACCCTTACAATTGGCGAGCCCGACGTGATCCCCAGGTCACGTGAGCTTCCTTGTTTTCTACCTTTTAGGGTTCCGTCTGCGTACGTTTTTGCGTGTTTTATTGTTTTCCTATCTGTTGATTCTTTGGTCGGTTTACCAAATAATTTTTT
>MSTRG.3066.1
GGATGAGTTCCCTCAGGAAAGGATTGTTTTACTCACTGCCCTCTTTCCCGACGTTACACAAGTTACGCACATGTATATCAGATACTTGGATCCCAACGTGTACAAGTGAGTAGTGCCACTATTGTACGCCACACAATTATGCAAAAAGTTTCGGTTTGCTGAGACGTAAACAAGAATCACAACTATCGTGAACTGACCACGTCGTACAACCTACCCACAGTACGGTAGCACTCAGTGACGG
>MSTRG.11014.1
TGTCGTACCTCAAGAGTCAGAAGGCGGTGTCCAGCTGCACCGTAGGGTAGAAATTCACCGCTTTAGCTTTTTGATTGAGATGCAGCGGCTTTTGAAATATCGTTCATTCAGCAGTGGCAATAGCCAGGATGAATGACAAATTAGCAATGGATTTGGATGAATCATGAGGAAAACAAGTGAAACCTGGCTATCTCTTTTCATC
>MSTRG.6496.1
GGAATGGGCAGCTGTGGCGGTTCGTGTTCTACTAGCCATCATTTCGTTCTGTGGTGTTGTTATAAACACTGCATCTCTTTGCGTAGTTTTTCGTTGTTCTATCAATTCTAGACTGACAACCTGTCTGATGCGTAGCCAACTGTGTGTTGATTGCTACGCGTGTTTTATTATTTTCATTTCAAAATGTGTCGGCCCTGATTATGTAACACCATGGCCAGTGCTGAACCAGATTGTGTGCTACTTGTGGTTTCGAGACAATCTATTCTGG
>MSTRG.8819.3
CTAGACGGTTCCAGTTAGAACGTGTTTCTGGTTCAGCTTCAACTTCAAGCTCACTATGATTAGGTTCAGGTTGTTCGTTCGTATCTGATACTAACTCAGATCTACTGGAACCAAGGTCATGTTCTTGCTGAGGTGTGTTGTGTGCATCGACATCAGCTGATTCCTCAGGTAATGTTCCAGGTTGGAGCTGTTCCTGATCTGTGCTCGTCGTCTGTGATTCGATTCGATCTTGCTCCCCTGCCGTTTGTTGTTGTTGTTGTTGTTGTTGTTGTTCCTCTTCTTCTTGTTGCTGACCGTGTTGTGAATCATCATGTGATTCTTCTTGACCAGTCTCCGCTGTTTCTTGTGTCAGATCAGTTTGTTGATCATCGGGTACTTCTTCGCTTGAGGAGCTTATTATATTTGGTAAATTTTCGTGGCTGCTCGATTCTGGAAGTGTTTCTGGTTCAGCTTCAACTTCAAGCTCACTATGATTAGGTTCAGGTTGTTCGTTCGTATCTGATACTAACTCAGATCTACTGGAATCAAGGTCATGTTCTTGCTGAGGTGTGTTGTGTGCATCGACATCAGCTGATTCCTCAGGTAATGTTCCAGGTTGGAGCTGTTCCTGATCTGTGCTCGTCGTCTGTGATTCGATTCGATCTTGCTCCCCTGCCGTTTGTTGTTGTTGTTGTTGTTGTTGTTGTTGTTCCTCTTCTTCTTGTTGCTGACCGTGTTGTGAATCATCATGTGATTCTTCTTGACCAGTCTCCGCTGTTTCTTGTGTCAGATCAGTTTGTTGATCATCGGGTACTTCTTCGCTTGAGGAGCTTATTATATTTGATAAATTTTCGTGGCTGCTCGATTCTGGAAGTGTTTCTGGTTCAGCTTCAACTTCAAGCTCACCATG
>MSTRG.17.1
CGGTCAGCGGTGCGTGTGACGCGTTTCAAGTAGCCGGCGAAGAGTAAAAATCTGGTCCATGCATACTCGACCTGGGTAGAATCCTGCCTGCTGTTCGCGGGCATTCCTCTCGCTAGCCGGTGTAAGAGGGTGCAGTAGAATTGAGGCTAATACTTTGGTGGCTATCGGAATTAAGCTAATCCCACGATGATTTCTACAGTCATTGCGTATTCC
>MSTRG.16899.1
AGCAGATGAAAGTTTCAACTAAAACAATATTAGGCCTAATAATAGTTAGCTCAAAGTAATACCTCACAAGTGTTCTATACCGGGGCTACAGCCGCATCGACATAAATCTACCAATGACGGTAATACTTGATTGCGTAATCTGTGTTCGTATTCTCAGCCTCCCGCAGATGTAACACAAAATGTGTTGTTCCAAAAACTCAAAAGAAGTAATAATTATTTTGATTCAATACTACACTTTAATCGGCAAAATATGAATACGCAATGCACAAAACACCATTTCCAGGACAAAATTTCGATATAAAATTGATAGATCTACTCGCTTTTTCTCAAAGTCAGCTCACCCATAGGGGAGAAGAGCATTTTTAACAAAAAAACCTTCGGTAGGAAAGCTTTGGGATGTTGCCCTAATTGATTCGAAGTTGAATTTCATTCACCACGTAATACGCTGTCACTTGACTCTAGTCAAACCCTCCAGCCTCCATTTTTGAGTTCCTGTCCCATTTAGTGATAACATGCGTTTATTCTAGCATCCCGACCACGGTCGAGAAATATGCCATTACCATTTTTATTATTATCGGAAGTGGGGATACGGAGTGGCTACCTGCAGCTGCTAGAAGAAGGTGAATGGGCACAAAACAATTCAGGTTGTTATTTGCTAAGGCTAGTTACCCCGCTGAAATTAGTGCTAATCCCCAAGTTGGAGTTGACTGCAGCAGTAATGCGTGCACGAGTGCAAATATGCTGAGACAACCTCTTGCAGCAGTAATCTTGGACCCCATTCTCTTGCCCGATTTCTCCAATGTACTTCGCAGCATCCGATTTATGAGCACCCGTTTCAACGGCTTCGCGGCACACCGACAAACATTTATTCCTGAGTCAACTAGGGCGGAGCAGTGGCATTTTATGCAATCAGCCAGCAAACCTGCAGATTTGCGCTCTCAAGGGCTGGAGGATTTGGACAGGCTGTCCAGTTATTCGAATTAACCATATTTTTCCAGCCTGCCCGAAGAAAAATGGCCTTTGTTCCCACTACTCGGGTTGCGCAACGCAGACTGACACCAGTAACAATCCTCGGTGCCGTCAGCAATGGCAACCTGCTGACTACACTGTGTTAATTGTCTGAGTGGACCGAGTTGCATTCGGCCGTGGTATGGTGGACAAGATACAAACAGCAGCTGTTGATACTGACAGACATTAGACCGGGAAGTAGCCTGGACATCGGCCCTATACTCTCTATACAACTCAAGCAGTTGGAGACAGAGGTAGTACATCTCAAAAAAAGCAAGCCCTGGTCTCGTGAAACGCCATGTTAAGTAAACAAGGCTCGGAGAAGAGAAAGGGCTGGCATGTTTTTACAGTCTGTTCATGGGACTGAGGGCTTTTTGGATCAATAGGTCTGCAGAAGACGTTCGGGCGCGCCACTCCGTGTAGTTAAACGAGCCGTTATTGGTACAGTTTCTATTAGGGATTTTGGGGGGATAACTTACAAAACAGTACTCAGGCTACCGTTATAACCCAATATAAATCAGTTTTTCTGAACAATGAAATCTGAGGTTAGCAAATGACCTACAAATTTCTTTCAAGAAGAACTCTGCGTCGTATCATGCCCAAATGGGCCACCAACCGCCTTGTCTTTCAAACGGCCAACCACACTCAACCCATGGACCTCAAACGCCTTGGACTTCCTACCTCCTTGGTACCTAGTTCAATATCACTAGGCGAGAAATACAGTACAGCCCGTAGCAAACATGATGCGCTTCAGCAAAACATATTGTCTGCAGGGGGGTAGCTACGTTCCGTGGATGATGCTGTGGCAGTGTTGTAGCCGATTGCACTACTAGTGCCACTGTAGAAGGCTGAGGATAAGATCACTGCGGAACACGTGCCCGCCACCCTTTCATTTCCGGGAGGAAGGCGTGGACATGGAGTTTGTTAGAAAAAGAGAGTTCATTGCAAACTCTACCCCATTTAAAAACATGAAGACCACTCCTGACAAAACCCCGCTGCAGAGGGTCCTTAGATCGATAGCTGGCGATCAAGTATTGTCTCCGCTGTCCAAGCCGGTGCCGCTCAATCCCCCTGAACAATCTCCCGCCGTCAATAACTCTCCATCACTCCAGTTCATCAATGCACCGGCGCAGAATGTAGACCCAGGCTAGTCTCGTTCGCCTTCAACGCCACAAAGTCCCCCTGAAATGCTTCATGTTACACCCCAGTCTCTACTTTTTTCTACCCACAGCCGGGTGGTACGGCCCCTCTCATCAGCTAGCAGCCACTTGAGTCCCGTTCCACCAGCAAACCAGCCAAGAAATTTCCCGATTCCCATGAGCCACTCCACACCATCCAGCCAGCTACAACGTTGTCTTCTAGCGCTTGCGGTCACCACATCAACCTCTTCATCTGTAGCTCCTAATGGCCAAGACCTTCTTTACACTGACATAATTACTCTTCCGGCTTTGCTCGACAATTGATCTACAATCACTCGCGCCCCAGCTGACCAGCCCACTATCCATCCGCTTCCTCAAGCGCAGGCATACCCACAGATTAACATTGTTCAGTCTGGGGCTAGCCCACCAGAGCATCTATTCAGTCCCCCGAAGATCCGCGCAACCAACAGCCGAGTGTCACATCCGCCAACTCAGAAGCTGCAGTCAACACGTCCTCAGAAGCAGGACCACATCACAAATTTTCCTCTAATTGCACCGACCTTACCGTTAGCTGCACTGAACCCAAATCAAGCAGAAAGAGTTACAAGTTTTCTTGCCAACAGGAACCACAGCATGTGAACCACGGATGACTCCTTTTCGCCCCAAAGTATGCCCTTTATAATTCCTCTGCACTTGCATCCTTCTTTGAACCTTCACCACCGATCACCGCCGTATTCGTCTCCGATCTCACCGTACACAATGCCAGCTGACCCTCCACACCAAAGTGTAACGGACTGCTAGCAGTCTTTGAGATAAGCATAAAACAGTCCAAAAAAGGCCAAGCGTCCAATAGAGGTCATCCATCCGGTTCTTCGTGAAACAATCATGAATATGACAAAAAAACCCTTAGAAACTACAGCCGTAACTGCTCCGTGAATCAAAGTCGGCCAAATGTGAGCAAATTTGGGATAGCTTGAGGTTCAAGCGGTCAAATCGACGAAATGTCTATGGGAAATGTAGGTCAAGGGTCACGGAGCAAATCAAAGTACGTCCCAGGCAGCGGTCACTTGAGGTCAATGTACAGTGTGCGGTTCAGTTCAGTTCAGTTCAGTTTGCACAGGACAGGTAATGGCCACAACTAATCGAGCGTCCAGAATTCCTTCGATGGTATGCACACCAGTTGTGCACCCACCACTGCCGAGTGTATTTCGTCGAATCCCCGCTAAAAATGAGAGGGAAGCGGAAAACCTCATCGCACATCAACTGCGTGAGACATTATGCATCGTGAGCGTTCACTGAAACTGTATGCAATGAGCGAAAACGTCTAATAAAACATACTCCAGATGGACCACAGTGTTACCCGTCATCCATCTAGTTGATATACTCAAGGCTCACTACGAGGAACTATCTCGTACCACTTGCAATATAGGGCACCTTTTAAGTACTGGACGGTCTGCAGATCTATTTTTTCACCAGGCAGACCGCTCCAACTGTTCACTACCCTGTTGCTGAAGAAGTGCAATCTAGCCATCAACCTAGCTCGGGCTTTTATCAGCTTCTTTCCATGTCTCCTTGTTCTGGAATCTACGGCTACTTGGAATAGACTACCTGGTCTAAGGCCAGAAAAGCCCTTCATTACCTTGAACGTTTCTATGAGATCCCCTCGACGTCTCCTTCATTCCAACGAGAAAAGATTCAGGTCACAGAGTCTCTGCTCGTAAGTCTTACCCCTCTGCCCTTCAGCCAGTCGCTTGGCGAGAAGTTGTCTTTCTCTAGGCATGCGGCATCCTTTTTGCAAAAGGGTGACCAAGCTTGCACGCTTCCTTCTTAGTGAGGTCGTACTATAGCCATGTGAATAGATACAAATACCTCCGGCTTCCGGCAAGACAGAGCTGATCGCAGTCTAAAGAGCTCCCCACGAGCCTTATGCGCAGCAGCGTTGCACTGCTCTTACCATTTGAAGTCACTGTTCATGATGACTTCCAGGTCTTTAACCCTACTGGCTGCCTCTACGGTGAACAGCCCTTGATCATGAGCGACAGTTAGGCTTTCTTCTGCCCTTGACAACAAATGAATTTTTTCAGCGTTCAGGGGTAAGTCCCATTTGTATGCCCAGTCCAGGACGGTACCTATATCCCTGCCTAAGTCCACCCTAACCTCAGGTCCAACCATCTTCACATCATCCGCAAAACTAAAGCTAGGCGACCTAAGAGTGGATGCCAGGTTGGTAATAAACAACAAGAACCGGACCGGGCCTAGGACGGATCCCTGAGGTACACCACTGGTAACATTTACCAAACTGGAGCACCTGTCCCCCACTCTGATGTTAAACGTCCTGCGGGAGAGGAAGTCCTCCAGCCACCTATATACTGGTCCACCTATACCGAAAGTCTCCATCTTGCATAGCAAAAGACGATGATTAACGGAGTCGAACGCCTTGCTAAAGTCGAGGTAGCATACCTCAACTTCCTTACCTTCGTCGAGTCGTCGAGTTACTTCATCTAAGAAGTACAAGAGCTTGGTCAGACAAGGCCTACCTTTCAGGACTCCTTGCTGAGCCGGACT
>MSTRG.6576.1
CCGCTCAAGCACTCGCACACGCACTCGCACTCACACTCACACTCACACTCACACTCGCATTCTCCTCCATCTTCCACTCCTCATTCTACTTCGACCTCTTCCTCTTCAGCTTCCCCTTCCTCTTCTCTTTCTTCTATTCTTCCATCCACCATACTGTGCACGCATACACTCAAACACCCATTGAAAATATATCTAACACAC
>MSTRG.13546.1
GTTTTTGACTTTGTCGTATTCACAGGTTCCGGTTTGGAGCTGAGCTTGGAGCGTAGTGCGGTTGTTTGCGCGGAAGGTGGTTCTTTATCGGATAAATTGCCTCCGGTTGTTGACACGAGATCGGACGTGGATGTGGTCGGGGTTGCGGATGTGAGTGGTGCGGTGGTTGTTGTTGCGTCACCGGCGACACCAAGGGAGGAGGCGAAGACAGGAGTTTGTGAATCTGCTGTATCTGCGAATGCGGATGAGGCTGTGACTGTTTCGATGGCTGTTAGTGATGCTGATGTTGATGCTAGCGATGGGATTTTAGACGAAGTTGCTAGGACCGATGTGAATGTGCTGAGTGGCACTCGAACGAAGTCCACCAGTTCAGGTATGGTATTTGTTATGTTAGTGTTGTTTGTTTTATCTTTGTATAGTTTGAGTTATTTTTTGGCGTCC
>MSTRG.8566.1
CGGAAATATGGACTCGTTAATACACTGTTCGAGAAACTGAACGTGAGCTCTCGCCAGTGTAGTGCTACCAATAAAGCACTCGATGACGAAGACTATCAAATTTGTTTATTTGAACAATGACCGTTTTTGGTGGCGCCACTTGCTCCGCCTGTGTACGTCGTCTGCACGCCGTTGCGCTCCTCCAATACACACGTTGTCTCGCTCCAGCGTTTTGAGTTCTGCTTTGCGCGCTGCCGAGTAT
>MSTRG.4292.1
GTTTGAATGGATCATCCTGATAATGGTTTGCGCGGCAGTTTTAAACCAGTTTCGAATCTGGGTTAGGCAGTGGTGCGCGATGGAGATATCGAGAAAATCGTTAACGCAGTGCTAAGGAGACATTATTACCAAGAATGATGCAAGCCTAGGAAACCATAGGCCAACTAAGTTTCTGCAGACGGAATAAATTTTGAACAAGTAGAAATGGGGGAAAATCGACGCATGCGAAGAAGATAGCGATCCATAAAGACAATGCAGACCCTGAATGACGGATTTACCGGAGTTCTGTAAACGGAATGAGTTTTGAAGCAGGGGGACATGAGGCCAATTTCGTGAAAGTGAACACCGGTGGATGTGGGAGAAACAACAGTCCATAAAAAGGTGAGTTTAGATTCGAGGCCAGTAACATGTACTGTTCAGAAATAAGAAGGCGCAACTGGAGGGTCCTCGAGAAGTGGAGAGTCAAATTCCAGCCGGCTACGGTTCGGAGGAAAGATAACCTGTGTTAACGGATAGTAAAGCGGGAAAATCTTCGCATGGACTTCAGCGTTATGCTGTTTCAATGACAAAATATATGTATGTGATGACGCAT
>MSTRG.12105.1
CGTATATATATACATATTAAGAGTTGTGCCCCTGGTGGGGGGAGAGGGAGTTGGTTCTTGTGGGCCGATCTATTTATTTGGAGTATGTTGTTTTATCTCTCCCTGCTTTATGAGTTGGTTGCCTTTATATAAAGCTTGAGTTTTGATGATTGGGATAGTTAGTATATTTTTGTGAAAGTTGTTAGGCTTGTGGGTTTTCTTAGGGGTAGTTTTCATTTCTTTGATTTGGTTGATTAAGGAGTCTCTTTGTACTGTTAAGCATTATGCTACAGCTTTTTGGGTGTTTATTCTTAGGGAGGTTATTGTTTTTGGGACTCTTTTTTGTTTATGTGTTATAACGGTTGAGGATGATTTGGCTCCTTTGTCTAGTCCTTTAGAGCTTCCTTTGTTAGGTTGTTTTATTTTAACTGGTTCTTCTATTACGGTTACTACTTACCATCATTACTTGGGTTCTTATTATAGTCGTCCTTTTTTGTTGTTGACTATAGTTTTGGGTTGTAGCTTTTTGGTTTTGCAGGCATTTGAGTTTTATGATTGTGAGTGTGACTTAACCTTTTGTGTTTATGGTGCTGTCTGTTTTAGTACTGTTGGGTTGCATTTTTTGCATGTATTTGGGGGTCTTGTTGCTCTGTGTTTTCTTTACTTTTCTGGTGATGTTGTTCCTGATTCGAATGTTGATTTCGTTGTTTGGTACTGACATTTTGTGGATTATATTTGGTTGTTGGTTTACCTGATAATATATCTTGCTTAGTTTGGTT
>MSTRG.7741.1
CACAAACTCTTCATCTGAAACGCGGTTAAAATGGGCCGAGCTTCGACTGCCCATCGTAAGCCACGCCTTATTTGACGATCCTTCATCACCTCACCACAACGAAATTACGGCTCTATCTACTGAGAACCTATCCAAAAACACCTTGTCTCTCTTACTACTTAACGTCCGCTCTCTCCTCCCAAAATTGCTTCTGCTTAGAGAGCTTGCATTAGACCTACACCCTGACATCTTACTAGTTACCGAGACGTGGCTGACGGATCACACCCCATTAAACCACGTATCCATACCCGGCTATCAGGCCACTGCCAACAGTAGATCTGACCAAAGAGGAGGCGGCTGCATCATTTACACCAAACACATATTCACGGCGAGTAGGTTCCATCATCCTATTCTAGACAACATTCCAGACTCGGTCTGGATCACTATCAAAGAAGAGCAACAACTACTTCTCGTAGGATGTATCTACCGTCCTCCAAACCAGGGCAGGCACGAGTTGACAGCAATAATAGACGCATTCAACTATGTCTCTAACCTCCCCGTAACTGCTAATATTCTAGCTGGTGATTTCAACGTGCCTGAAATATGCTGGCATTCCATGACATCACCCCCAAAACTCCATGATTTCCTTTCGTGTATCCATGTGGGTAATTGGGTACAGCATGTTTTATCCCCCACTCGAGGGAGAAATACATTAGACCTTATCTTCTCTATTGGTATCAAGAATTTAGATACCCAAATCTTAAGTCGCTTCACCGGTAGTGACCATAAGATGGTATCCTGTGTTTTTACTGCACCTTGGCCTCACACTGATAAGTCAGCAGAAACACACCTTGCGACCACCAATAAGCAATACCATAAAGCTTGCTGGAATAGTCTACCCTCTTTTATCCGTTCCTTAAACTGGGACGAATCGTTTTTATCTAATGACCTAGAGATAGCAGCTGCCCAACGGTATACTAATCTTCACTACTGCCTCGACAAAATCAATCCAGCCTCGGGGCCTATCATACGCAAACAGCGGAACTCTCTAGATCGTCTTAACGGTAACCTAGCCAAACTCCAACGAAGATTCACTAAGACGAGGGACTTCTCGTCGTATCTTCAAATAATACGTATATCCCGTACGATTAAATTGCGCTTGGATTCTTCTAAGAAGAAACAGGAACGAGATGCCTTAAGACACCCAAACAAGGTGGAAGCACTGGCCAGGCTAATGAAGGTCAGAAACAAGCAACCTAACCAAGACATCCCATATTTGAACTATAATAATAAATGCTTGCGTGACCCTCTTTTGATTACGGAGGCTTTCAGCACCTATTTTGCCTCCTCTTTAACGACGGATGACGCCACATCCTTCCCCGTTCTAGATCCGGTGACATCAGTAACTTTCTCGACGGAAGTGTTCTACCCTGAGGAGGTTTCAGTCCATGTTGCAAGAACAAGACCGTCCTGCAGGCCAGGTCCAGATGCATTACCACCGGCCATTTTTAGTCGAGGTGGCGAAGATGTTCCAATGTTGCTGACAAAC
>MSTRG.2952.1
GGCATCTCCTTCCGTGTGGTGCAATAATTCCTTTCTCTAGTTGACAACGTCTTACTGCCAAATGCTATTACGTGCTCGTAGCCATCTGTGCCTACTTGAGATAGCACTGCCCCAATAGCGCCGTCACTTGCATCCGTGTCTAGGATGAATTCGCCGGTGTTCGTGGACAAGTCTGGTAACGCTAGCACCGGCGATGAACACAACATGGAACGTAAATATCGGAAGGCTTCCTCACACTGATCATCCCAGGCGAAATTACTATTTTTCTGCAGGAGCGCGTTTAGCGGTGACGCATGTGCTGCAAAATCCTTTATAAGACGACGGTAATATGAGGCAAGGCCCAGGAAGCTTCGTACTTCGGAAACGGAACGGGGCTTTGGCCAATTCAGGACTTGATCTATCTTGCTGGGGTCAGATTTTATTCCATATTGAGAAACTATATGACCCAAGAAGTTGACTTCCCTTCGGAAAAACCGACACTTGGCTGGGTTTAGCTTCAACCCCGCTTCCTTGATCCGTTCTAACACTAATTCCAAATTCGTAAGGTGTTCTTCTACCGTCTTCCCATGGATCAGCACATCATCAACATAGACAAGGCATTTGGACGGCGTTAATCCTTCTAACACGTGGTTCATTAGCCTTTGAAATGTGGCGGGCGCATTAGTCAATCCAAACGGCATGGTTTGGAACTCGTACAGACCTGATGGAATAGCAAAAGCTGCCTTTTCCCTATCCTCGGGCTCAATCTCTACTTGCCAATATCCCGAGGCTAGATCGAGGGTGGTAAAATACCGCGCACCTCCCAAGGCATCAAACAGATCTTCCATCACTGGCAGCGGGTACGAGTCCTTCTTAGTGATTGCATTTAACCGGCGGTAGTCCACACACAACCTTAGCCTGCCATATTTCTTTTTCACTAGTACCACTGGCGCTGCCCATGCGGAGCGGGATGGTTGTATGATATTATTTTTCAGCATATCTTCCACTATTTGCTGTACTTCTGCCTGGTAATGCACTGGTATTCTTCTGGGGGCCAACTTAATTGGCTCAGCATCCCCTGTGTCGATACGATGCTTGATTACATTGGTCCTCCCTAACTTTTCGCCATCCCACATGAACAAGTCGCTAAATTCGACAAAAATTTGATAGAGCCTCTCATTCTTCTCCATGGCTCCATTATTCTCCAACAGTCTTTGGAACCGCTGTCTGCGTTCGCTCTCAGAAAACTCCACAGAACAGACATCTAACTTTCTGCGACCGCACTCCCCGCACTCCTTCGTTTATTAACCAAAATAAAGTCTCTTCCTTGGAACATCTATGATGCACTCGAAATTCTGCAGGGTGTCCTTCCCTACAATTGCGTCGAAGGAGATGCCTTGGCAGACAACAAACGGCTGCGGCTTAGCTAACCCCCCAAATTCCACTAAGAATGATGCCACCCCCACGGTGTTCAGTTTTCCACCGTTTACACCAGTCAGTGAAAACCCGCACGGTTTTAGATTCACTGCACCCAGATGGGGTATTACAGCCGCATTGATAAGGCTACGGGTGGCTCCAGTATCAATTAAAGCGCACAGCTCGGCATCATTAAC
>MSTRG.5576.1
CTTGGCACTTCGCTCAATACCATCCTGTTCTGCCCAACGGATGGCTGTCAGACCGAGCTGAACTGAAGACATTGGCAGATATTGGCTCTTCGACGCTCATTTCCTGATCACAAGAACACTGAACAACTGTGAGTTCGAGTCACACCTTTTGTTTCATTTTAATTCTTAATGTACATACCCTTTTGGCCTTTTTATCAAAGCACGCTCCTCCGCCCATCTTAGTTTGCTAGTGTCGTCTTATATATTGTTGACAATATTTTAGTGTACCACATAGACAGAGTAGTACGCTACA
>MSTRG.976.1
GTGTTGATCGGAGTACCGATGAAGTGAGCAGAAAAGATTTTCACAACGGCGTAGAAAACCGGTAAGTCCGACCCGTATACGGCACCAGGAGCAACGATTGACACGAGGGGTGGACGATGCGGAAAATTTAAATTCTGTGGTTTGAGGAATAGGAGAATCAGCTTTACGTTTCAAACAGTGGGACCCCTGGGATGTCGCACCATTGCACCCTGAACGGATGGGACTGCCATTGGAAATCTTGGTAGTTGTTAGTCCAGTATCCGCGCT
>MSTRG.15972.1
GTTTCCGCACATCATCCTGTCACTTTTTGGGGAAACGAAAGCAGAATCGAGGTATTCCAATCAAATGGACATTTTTCAGTTCCCAAAATCAACCGGAATAGGGTACGAAGTGTCTCGGCGACCGCCGGAAGACACGTCTTGTAGATTTCTGGAGGGATTCCGTAATCCCCGGTGGACTTGCCAGATGTTAAACGGCCAATCACATTCTTTATCTCTTCTAATGACGAAGGATCACACTTAATGCTATATGAGGGGGCTGAAGTTGAATCGATACCTATTGGTCTATCTAGCGGACGATTGATAAGCTGATTGAAGTGTTCTACCCATCTAGTTATCTTACGATCCATATGAGGGATGGGTACACCAGCGAAATCGCGC
>MSTRG.5337.1
ATGCCCCCGAAATATGTACTCGTGAGAACCAAACCGGTTTCACACCCGGTCGTGGTTGCTTGTACGCAAACAGACGAATCCGAGTTCATGCCCACGGCAGTCTTTCACCCAAGTTCACCACGGAGAGTGAAGTTCGTCAGGGTTGCTCCCTTTCCCCCTTCATCTTCAATTTTGTGACTGAATTGATTCTTGAGGTAGCCTTGTTATCATGTGAGAACAGCGGTGTCGATCTTTGCTCCGGCAGTAAACTGTTCTACCTGGAATACGCAGACGATATTTTTCTTCTGGATGAAGATTCAGTTTCGTTACCGTGGAATCAACGATACTGGAGATTAGCAATCAAAACCAGAGCACGGAACTGAGTAGTTATTGGATGACGAAACTGAAACTGAAACCGAGTGAAAACAACCGTAGTTATGG
>MSTRG.4614.2
GGAATGAAGGACGAATAAAATCAAGGTCAGGTTTAGGCGTTTTGGTGTGATGGTTTGTTTTTACGATCTTTGGCCGGTTCTTGAGCGTTCTTCACAATTACGCTGAATCATGAAGCTTATTACATTTTTGATTTGTTTGATATGCGTTTCTGGTTGTCGAAGCACGGAGAAACGTTTGTGCGGTGGATATGATGAACCAAAGGCGGTTCAGCAGGATGATATTGACAAATTCGAATCAGTTGTCACAGAAAATCTCAGACGGTCGGGAAGTTTAACACACAATGCATATCTGACGTTTCTAACTGTTTCGAAACAAATTGTCGCAGGAATAAATTACAAATTTTTGGTGAAATCAAGTGGCGGTCAGTGTTTCGAAGTTCTTCTATTTGAACCACTTCCATATACGGAATTGCCCCCAAGTGTTACATCTTTCACACCTGTCGAGTGTCCCTCATGAAAATGTCCAGCGTTCCACTGAAATGCTTGATAATCATCCATTTGTCAAATCATCGACAGTGATTCCCATGGATTTACGCTCTGCCTTATTGTTTCGCTTTATTTTTCTCCACCATTGATTACATTCAATACTGACTGCAGTTTCACTTATTTACCTTATCTTATTTACTTGGCATGGGATCATATGGACGCAGACATTAATTACAATATAATTTTACGATTGTACACTCAT
>MSTRG.3299.1
ACTAGTCATTGACTCATTCTCCAACATATCCGATTGCCCCGGAACGGTCACATTCTCAATCACTTTCGAATTCTCATCCGAAATATCACGCGAATCCAACTCGATCAAATCATCAAAACGTCCAACTGGAACTTGCACAATCTTGTCTGAGTCAGCCACATTGGTCTCGCTCACCAGTCTTCTCTTCGTTTGATTCTCAGATTGAGAGTTTGAATGGGTTGATAATTCGGAGATGGGTTGTTCGACAATCGTGAAGCCATCGTTTCCAATCAGGATTGTGAATAGGAGAGAGATGGTGAGAACTGTGTTGGTGAGCATTTTACTTTGCCTCGTTTGTGCTCTCGAATTCACCCACATTTGAAACTGTCTGATCTGGTTCGTTTTGTGATTCAATTTATACAAATGTG
>MSTRG.8726.1
ACACATTTTCAATACACCCATGAGTGGTTACCGCGGATCGTTCTCTCTGCGTTGTTGGTGAGCGTTCTGTGACTTGTGGCAATAAAGACCAAACTCATACAATCCCAAACGCAATTTCTAGTGCACCTACCGCGACTCGGCAGCCAACTGTGGAATTATTAGGATCCTTTCAAACGACGTACAACCGAAAGCTACGTCGGACTAAACTTGAGGAGCAATTCTGTGTGGCTGATTTGATATCAACCTGCTGAACATTGTGGGCACACTGCGAGTCACCTTTTACTATTTCTGTACACTAGCATTTCGTTAACGTACTTCATTTTTGTCTTCTATCCTTATCGAGTCGCCACAACAGCACCGCTAAGCTGTCTTTTTGGGCGTAATAAGTGAATAAACTGGGAAACAACATGAGTTATTTGAAGACCCCCCGTGGTGGGTTGCTTGCACCACCGATTTTAGCCTTTCCAAACTTTGGTATTCATATGTGACTATACATGTGACTCTTGGCATTTCCATTGTATTCTTATTCCACGGTATTTCAC
>MSTRG.10802.1
GCCAAAGAATGCTTCATCCGTTGTGAAGCCGAACGCTTACCAAATCTGCCACCGATAACCGAACATTTTGGTCCCTTGCCACAGCAGTTCTCGCAACTTTTACCCTTCCAGTTCCTCTCCAATCTGTAGTACCCCTGGTGATCTTGTTTCCGAACCACATGAGAAAGCTGCGCATTTTGCTTCCTGGTTTGCCTCCAACTGCACTCTGTACCCCCTAATTTTACTCCGTTTCTTTCTCTTCTCTTTGGCTCCTGTTTCCTACCTCATATTATCACTAGGAAAACCCACCATGCACGGCATTCTGCGGACGTATGCAAACCGCCGGTCTTAAAGTTATACCACCCAACTTTAAAATGTGTACGGCCTCTTTCTCTATAAATTTCCTGTCTTTCCAATCCCCTCGAAACGCCATGATTTTTCCTATTCCCGAATAACTATCGTCCAACTTGCGGATG
>MSTRG.18579.1
CTTAAGGCGAGGATGCACGTGGAAAGTATACAGTATGTGGAAGGCATCGTACGGTAGTCTCCCAGAAGATCGGCGAATTGGACCAAGGATACTCTAAGTGATAAGTTCTTGAGAAATTTTTTCTTTTTTTTTTTGGAAAAATCCTCATTAGAGCTCGATATTTTTGTTTGGTTCTGTACTAAAAAAGTATAACGTTAGTTGGCTTGAAAAGTTAACAGGGATAAATCTTTTGTTATTATTCGTTTGCAGTGGTCACCTTATTGCACAACTAACGTTAACTGGTTGGTCCGTGTACAACACTGTCTGGTATTTCGTGGACACTATATATGGGGTTGTAGGCCAGCTCGTTGTCGACAAACGGTCTGATTCCGTTAGCAGACAC
>MSTRG.15333.1
CGGCGGATGTCTCTCAGAACTTGTCCCTTTGAGGTTTTCACTAGGGCCTCGCGCACTCGCCCGTCTGATCCACCTTTGATACCCGCTACTACTCCTTTCGGCCACTTTCCACGGGGTTGGTTCTCTCTCAGTATCAGCACTAAGTCTCCTGTCCTCAGATTTCGCCGCGGGTTTCTCCACTTATTCCGAGTGTTCAGCAAAGGCAAGTACTCCGAAATCCATCTTCGCCAAAAGGTATCCGACAAGAGCTGGCTTTGCCTCCACTGGCGTGTGTACCGATCGCGCAGGTCAACTTCGGTTCCGATGGTATCGTCCTGTTTTCTCATCAATAACAAACAGCTAGGCGAAAGAACTCCAGGGTTTTCTGGGTCGTCATATACAGGTACTAGAGGACGATTGTTTAGAACGCGTTCCGCTTCCGTTAAATAGGTCATGAGTGATTCCTCTGTTACAGTTTGCTCTCGTGATACGGCGCTGAGAATCCGTCTGACGGAACGTATCATACGCTCCCACACACCACCCCGGTGACTCGCATAAGGTGGATTAACGCACCACTCAATTCCC
>MSTRG.10753.1
GGCAGTAGCATTGGTAGACGACTGGTGTTCTTAGGCAACCCAGGAAAATCAAGGACTGACGTTGACTACCGTTGCCGAAGACAACCGGACCACCACACCGGGGACTCGCCCTTCGAGAGTTTGTCAATTGATATGATAAACACGTTCCCAACGGACTACATGCACATGTTATGTCTTGGGATAATGAAGCGAACCCTTCTTGTATGGCGTCAGTTTGGCAAACCAAGGAGAGCTCTGCTATCGGCTCAGTCATTGGCACGCCTGAACGAAC
>MSTRG.17897.2
AGAACTGCTGCAATAACTCAATACGGGAATATGATGAGGATCCAATCGATTGTCACTTTGGCTTCCCTCGTGTGTATTGTGACCAGTTTTGGATTGGAAACTGCACAGTTTGTCGATTGTGGCTCGAAGAGAGGCCAACTGATCAACGTGACTGTGACACCATGTGACACTACTCCGTGTAGTTTGTATCGTGGTGAGAAAGCCCAAATATCAATCACATTCCAACCACATGAGAATATAACAACCGGTACAGCAAGTGTTCGGGGAATATTTGCACACAGACACATTCCAATTCCAATCCCACTGGCTGACAACGATTTGTGTAAATTCACCAATCCGCAATGTGAAATCCCTGCACAAACCGAGGCCGTATACACTTATGATCTACCAATACCCAAATACTACCCACGATTGCACATCAAATTGAGATGGGAATTGAAAGATGCAAACAGACGAAACATTATTTGTGCCCTAATTCATGCAAAAATTGCCAATCGACACTGAGGATGCATTCACATGGAATCAATTACAACTGGATTGGTGAAATCACGAATTCAGTTTGAATAAAATTATTTCTTTCTATCA
>MSTRG.8298.1
GCTGATGAGTTTAACGGTGCCTGCACTCTCGAGTTCCGATGTGCGTAGGTCCAACTGTGTTTTGGCGCCGACGGGTCTCATACGCGTGCGAGCCGCAGGCGCCGCGTCAAGTCCATCCAAAAGGGCGTCCAATTGTCGCCTCCGGTACCAGGCTGATTAATCGTCCCGTTGTCCAGTGAGCGGCTGGCTCCTTCAGCGTGCACGGGAGTCAGCGATGCTACGGATGAAGCCAATGTGACTGTGTTAATCCGTCTAAGAGAGGGCAAGGTAAACTGGAACAAAATAGCGCCTGAGGGCGCCGGCGAATGTTGGACGGTAATTACAACACACCAACGATGTTCGGTGTTGTTGTAGTCGCTAGAAGACC
>MSTRG.11490.1
TTTTAACGCGTACGTGAAAAAATTGCCTGGTGAAATGAAGTATTTGAAGAAAACATTATTCTCCAGGAAACTGACAATTTGCGCGGGACGTCCGTTAATGATGATGACGTTGTTGGGCTTATCGACTGAAAAAAAAACACCATTGAGAACGACAAACTGTCTACTATGGGGGATGCGAGATACTGGAAGGGACAAATCATCCGTGGGGGTTTCTTTAGTGATGGTTTCAAAGTTGTTATTCAGTTCGTGGAGCCGTTTATACAATTGCTCAGCTGGTTTAGCCGGCCCCTTTATAAATGATTTCAGTTTCGCAATATGTGACTCAAATGGAAAACATGAGAAATTGTCCAACACACCGTGTTTCCGGACATCTTCTGACAAATGAATTAAGCAATGCACATTATAGTCTAAATCCTGCGGACCATATAATACAGACATTTGTTGAACAAAAAGTACTAAAAGTCTGTGAGCAAAGTCAAGATACTCAGTGTGTAAAAGGGGATGAGAAAATATATATACAGCAATGAATAATAGCAGAAAATGTTTATAGTACTCATCAGGTAGCAAATGCAACAAACAAACGGG
>MSTRG.14299.1
GGCGATAGCGGGAAACGAATTCAAGTCGTTATTATCCAAAGTTCAGGATGATAACTCTTTGACCACCGTTATCACAATTTGCAATGGACCCCGAACCTCCCGGCGAATGGGAAATTGTCACTGCCATTAAGACAACAAAAAACAAGAAGTCACCTGGGGAGGATGACAGTCCTTTCGAGGTATTTCAATTCTGTTTGCCGGTTCTATCAAACCCACTGAGTGCACTATTCCGCTATATCTAAGACAAGCTTTTCCCAAAAACTAGTCACTCTCTATCCTGCTTCCAATATCATAGAGGGTGAAAAGACTGGGCAAACTACGGTGGCATCGTCGCGGATCTTTTCGACATGAGTAATCCAAATTTGCAGTCTCTCGCGAATGACTTCAGCTTCTGAGGAAACTAATGTAAATGCTGCCCATTCTTTTTTTTCGCAGTTGCAAGAATATGACGAGCAAAGATCTCGTTTTTGAGATGAACCTAGAGACAAGCGAGTATCTCGATGGTCTTGCCATAATTTTCTCAATTTCCAATAAGCTCACATGGTGAGGGGGGAATGTGATATTAGGAGATCCAGCTTGTCAGGTTTCACATACTCAACTACCCTGACAAGACTGCAAAATGTTCGGTACCAATGACCACTCTGTTTGGCCTCATCTAGCACACTTGGTCCTGCGTTGAACCGTTCCGATCAAAATATGCGTTTCATCCCGGTGGTTTGTAAGTTCAGTGAATTTTGGTGTGTATCTTTTGAGCAGTGTTCAACTCCGTTGACAGACAGTCTATCTGGAGCGTACTGTAATGCAGCGGGATGCTCGAAGGTTGTATCAACTTGTTAGGATCATACTATTCGGCAACACAGGCTTGCTCCCGCATCTACGGTGAAGAATCTCCAGAGTTCCCAGTTGACCTTGGCGTTTGCCAGTGATGTACTCCATCACCAATCTTATTTAACAATGCTATGGACTGGATACTGCATTGCGC
>MSTRG.1277.1
CTCCCTTTCGCCCTTTCCGTTTAATTTTGCAGTTGAACTGATTCTTGAGACAGCTCTATCCTCGTGTGAGAACAGCAGCGTCGATCTTTGCTCAGGCAGTAAACTATCTCGCTGGGAATACGCGGACAATATTGTTCTTCTGAATGAAGATCCAGGTAAGTTGCAAGCATTCCTAGGTAGCTTAAATGACAGCTAGCATAGCTACATTTGGGATGCGTTTTGCACCTTCAAAGTGTAAAATGCTGTAGCAGGACCGGATTAGCTCCACGCCAATGCCTGCGTTAGAGGGGGAGGCTCTAGATGAAGTTGATAAGTTTTGTTACCTGAACAGTTACATTTCACCAGGTGGACAGATATCGGATGAAGTGATATCGCGTATACAGAAGGCGCGTTTCGTTTTTGTCTACTTGAGCCACTTTTGGCGTCGGCTTGACATCCGATTGCCTGTCGAGGGTCAAGTGTAGAATGCGGCGGTTAGGTCCGTTCTTTTGTACGGTTCAGAAACATGGCAGTTAAGAGCAGAAGAT
>MSTRG.17791.1
ACACAGTTTATCTGACTTCCAGTTAGAAAAACCGTTGCTTGAGGTGTAATCTTTCGGCTCCAAATTCTGCTGCCCAAGCAATCAGAGTAAACAACTATACTTGGAGGTGGAATTTGAGAATCTTTACTCCAGCTTACTTCCTTCGTCACAGTTGGAACTATCGAATTCCAAATCTACCTTAGTGAACACGTGCTATCAATATCATACTGCTGGGGCACCAACTAGTTGGCTATTAAGGACAGAGCATATAAAACGTCTGAGAGAATTACAAAAGAATAATGAC
>MSTRG.1119.1
CAGTGACAATGCCTAATGACGCTGGTAGTTAATTCTAATTGTTAATTGGCCCGTCGTCTGGTAGTAGTTGTCGAATGAATAGCGTTGTGTTTGTCTGTAGTCTTATAATAAGGTTCGATCTACCATTTAAAAGCAATCACCTTGGCTGCAGTATGCACTAGTAAAGATGTGCCGAAATGTTGGGGAATATATCATTGCAACTTGATGTTACTGACTTATGTTCCCAGATATGATTATGATATTGAAGCAAGGGGAATGATGTGGGGAAAACACGGCCAGTGAGGC
>MSTRG.17037.1
GTGGTTATAACCATATGTAGCTGTTGAACATCTACTTACAGGTGCATAAAATAATCACTTGACTTGACTGGCTGAATCTTGTCCTCTTTTTCCGGGGAGCAGTCAGCATAAAAGTAGTGCGCAAAGCTTGTTCAGGAGGTAGAAAATATTTTCTACTCCCGTTAAATAGTCGGACTGCTCCATTCCAACCAGTCACGTTGGGTTATTTTATTTCCGGGCGCGACCCTTCACCTCTTCACGCTCCTGACAGGTTTATCCATCAGTTCCATCCTCAACCAATTGCTAAAACGATACCCTTATGGATTAACAATTAGATTTCGGTCTGCTAAAAAATGACCCTTATCCCGTTAACCTAGTCCATTCTCGTTCAATCCATTTAACCAGTCAACAG
>MSTRG.1545.1
CACCCTACCTGTCAGCCCTACTGCTTCGCCTTCCTCTCGCGTCCTCAAATACGCTTTTCTTCCTGTAATAGCTACCAGAAAGGTTCGCCAAATTCTGCGTAATCTGAATGTTCCTAAATCACCCGGTTCGGACAGTATTCCGCCTATCGTCCTAAGATGTGTGCTCCAGAGTGAGCCACCGTTTTACATCGTCTATTCCTTTCTTTCCTAAGTCAAGAAACTTATCCCTTTTCGTGGAAGAGCGCCATTATTTTCCCTATCCTCATACATGGTGACCCTTCTGACCCCAACAACTTTCGTCTTATTACCCTCACTTATGTACTTTCAAAAATTTTCGAAAGCGTTATCTCCGACCAACTGCGCCCGTTCCTTGAACCTAAGGTTTGTTGGGTGATCCTCAATATGGATTCCGCCCGCGTGGTTCTACGGGCAACCTACTAGGGGTCATCTCACACTTCTGCTCGGCAGCATTGAATAATCACAGAGAAACTCACCTAATCCTATTGGGTAACTCAAAGGCCCCTGACCGAGTTTCGTGTGAAGGTCTGCAGTCGAAACTGTCTTCGTTCGGGTTCCATTCGGCTCTCGCATCATGGATGCCATGTTTCCTCACCAAGCAAACCAACTCC
>MSTRG.16986.1
GATTGTGGTTCGATTTTGGCCGCCAGTAGACTGCAGAGAGAAAAAGGTGGTTTGGAACCAGGGAATGGAATTTCAACGCTTTCATATAATCTGAGGAAGTTATGTCCAGGTAAAACATGTGTGCATAAATCAGATAAGACAGGAAATTTGATGCTTGTGTAAGAAATGACTCTGAGTTGGATAGGTGCAAATAAATCTCCCTGAGTAGATCTCGATAGGCTGGTGGATGCCATGGTGACCGGCAATCTTCA
>MSTRG.16015.10
CGGACATCAAGAGAACAGCCCACACGATAAACACTATTCTGATATGAAACAAACTATGATCCAACTAAGAATAGTCAAGAATAATCTGATAGACCGAACAACTGTGACTAACGAACGAAATCCGTTACATGCCAATCGGACGGAAAAACAGAACGAAAATATTTCCATCTAGGTTTATTAAGATGCGCAGTTACACAAACTTTTATTTCTTCTTGGCAACTTTCTGTGCTGATTTGGTGGCCTTCGCCGCTTCAGACTTCTTCGATACTGATTTCACAACACCAACGGCAACCGTTTGTTTCATGTCACGCACAGCGAACCGACCAAGTGGGGGGTACTCAGAGAAGGTCTCCACGCACATAGGCTTGCTAGGCACCATGACCACGATGGCAGCATCTCCGGATTTGATCATGCTGGGATTTTCTTCCATCACTTTACCTGAACGACGATCAACCTTTTGGAGGAGTTCGCTGAACTTGCAAGCAATGTGCGCTGTGTGGCAATCGAGAACGGGAGCATAACCGGCCTTGATTTCCCCAGGATGATTCAAAACAGTAACCTGCGCGTTGAAAGATTCGGCACATTTAGGTGGATCGTTCTTGGAATCACCAGCAACGAAACCGCGGCGGACATCCTTCACGGAGATGTTCTTTACGTTAAAACCAACATTGTCACCAGGGAGGGCTTCGGCAAGGGCTTCATGATGCATCTCAACGGACTTAACTTCTGTTGAAAGGTTGGTGGGGGCAAATGTGACAACCATTCCGGGCTTTAGAATACCGGTTTCAATACGACCAACGGAGACAGTGCCGATACCATCGATTTTGTAGACATCTTGCAGTGGCAATCGTAGGGGTTTGTTTGTTGGTCGCTCAGGAGGGTCGATCGAGTCCAGGGCGTCGTACAAAGTGAAACCGGTTTTCTTAACGTCCTTGCGTTCGGTCACCCAACCCTTGAACCACGGCATCTTATCACTTTTTTCCAACATGTTATCACCAACCCAACCCGAGATGGGAATGAACGGGACGGTCTTCGTGTCGAAACCCACTTTCTTCACATAGCCCGTAACCTCCTTCTTAATATCCTCAAATCGAGTCTCGCTGTAAGGTGGCTGCGTGCTATCCATTTTATTCACCGCGACAATCAGTTGTTTCACACCAAGAGTGTACGCCAGAAGCGCGTGCTCTCTTGTCTGACCATCTTTGGAGATACCGGCTTCAAACTCTCCCGTGCCAGCCGCTACGATCAGAACAGCGCAATCAGCTTGAGATGTGCCAGTGATCATGTTTTTGATAAAATCACGATGTCCCGGGGCATCAATGACGGTCACGAACTTCTTGTCGGTTTCGAATTTCCACAGGGCAATGTCAATCGTGATACCACGCTCGCGTTCTGCCTTTAGCTTGTCCAACACCCAAGCGTATTTGAAGGAACCTTTGCCCATCTGAGGAGAAATAGACAACGGAAACATTCACTTACCTCAGCGGCTTCCTTCTCGAATTTCTCAATGGCACGCTTTTCGATACCACCGCATTTGTAAATCAAATGACCAGTAGTAGTCGACTTCCCACTGTCGACGTGACCGATAACGACAATGTTAATATGTTCCTTGACTGGAGCCATTCTATCGACGACGTTTCAGCGTGCACAGAATACCGACCCACCTCAGAGGAGCGACTGGCGACGCGGTTGACAGCAAACTGTGTGTGCCGTGACGGAAACGGAAG
>MSTRG.3271.2
AGCTCGTTCGCGTGGCGTAACACGCCGTAACGGGGAAATCCGTAAGCACACGAAAGAAATGCTTCTCGGGGGTGATTCTATCGCTCGACAGACGAAGACTGGTGTGTGTCCGTCATTGCGTTTGTGCCGTCGAATGTACGACAAGCCAAAAGAGAGTCAATGGCCTTGTGAGTCAGACTGAAACAATGATTAACCGGTCACCCTCAAGTCTATCACTGTTGTGTTCACAATTCGGTAAAAGAAGGAAGGCGCACGTGTATGGATAAACGTATATTCCCGCAGCAACGTACAGTAAGCGCCAGTACAAGCAAGCACGTGAAAACGCAAACGAGTCCGCAAGTGCGTCAGTCAGTCCTGTATGTAATCGGAAATGTCAGACAACGATACAATCGGACCACGTCGTGCAAGGTCGCGCAACACGTGATACAATCTGGTTGGTCAATGCCGTCCGGGACGAATCATGGCAAACGTCAGCTATGTACGTGCGTGTGTGTATGTGCAAGATCGTCTGTCTGAGCACATCCCTGTTCAGGCCGAACACAACACCACCTCTCCCTTCTCCAAGATGAAACGCCATGGTCAGTACGGCAATCGTGGTAGTTCCAGCAAGGGTAGTAGTAGCAACAACAACAGTGACAGTAATCGTAGAACAGACACAGTAACCATAGTAGTAGCAGTAGCAGTAACGGTAGTTGTACAATCAGAACCAGTAACCAGAATGGCAGCATCAATAGTAGTAACGGTAGTCGTAGCAGTAATTGTAGTAGCAGTTTCAGGACACAATACTCGGCAGTAGTAACGGGCAGAGTAGTCGCAGTAGTAGTAACAGGAACACTAACTGCAGCGGTACTCATGTTCGCAGTGGTAGCAGTCACGGCAGTATCAGTAGCAATAGTAATGGTACGCACGGAACGATACAATGTACGGTAATTATCCAGGTGCGATTGTAACGAAAGATGCATACAGGACGCATGAGAGCGAAAAAGATAAAACACTTGTTAAGCAATCAACAACAAAAACGAAAAAACGTCAATAATGCAAAAAACTCGCCGGGAGCGAAAATGTAGTAAATTGTTCGAAATAGTTCACATCTGTAAGTGTCAACAAATGTTCCGGTCACTTGAATTTTACCATTCAAATCAGTAATTCGATACTATACGTCTGATTCCGGATCAATTAAATCGTTCTCGAGCACTTCCCGAAGCGCTGTAGTAACCACCTCCCTTCTAGCAAGTGGTATTGGTCGAGGTTGATGGATGCTGAATGGAGTTGCATTGGAAAGCAGTCGTATTCTGTGTTGTCCAGTTGGAGTTCGCCCAACATCGTTCTTAAACAAATTGGAATATTTCGCCTGGTAACCATAAGCTTCTATGTTTGCGACAAGCATTCTGTCAACGCATGGAGCAACTCGTAGCGATACCATGGCGTTTCGGCCCAAGAGCGGTTTACTGTTATTGCTGGACACGTACACAGAAATCCGGCACTTACAATTTTCGTTCAAAAATAACGTTACATGTACAAAACCAAGAATGGGCACTGTATTGTTTGAATAACTGCCAAACGTGTACGATGATGGGTGTATCGGTAAAGTGGTAAAATGATTTCGGTAAAAATCGTAAGGTATTACAGTTATAGGTGAAGCTGAGTCTAGTTCCATTTTTAGAGAATGCACATTATTATCATGTTCGAAATAGACCGTACGAAGTTCAGGTAAAGGCAATTTAGATTCAAAATTATGCAATGCTGTACGAGGTGAACGAGTATTTAAGGCGTAAATGTTATCAGAAGGCTGATTTGTGGAGCATAGATCACTAGAATTCATGTCATTTACGCGAGAAACAGTACGTTTGCAACAAACACGAGCGAAATGACCATACTTACCGCAAATGCGGCACTGGACATTTACTGCGGGGCAGAGTTTATAGTCAGCTTTGTGTTGGGTACTTCCGCATCTAAAACAATAAACACGTTGTTTGGAGACACTATCCGTATTCGGTGCGACAGCTCTGATGCGAGTAATATCCGTACTAACTGCATCGGAGTGGAATAGTTTCACCTGCTCATTAACATCACTTTTCGTACGTGCAATGTCACATGCACTATCCCAATTGGGTTTGAGAGAATTTTCTGCAAGTATAGCTTCATGAATTCTTTGATCACAAACGCCCGAAACAAGTTGCTGAATAAGAAGCACTTCTTCAAATTTCTTTGCTGGCACGGAGTTGTAGTCGCAGCGGCGTACCGCACACAGAAGCCGAGATATGAAATCATCAATTTTCTCTCCGGGCTGCTGCTTCATGAGTGAAAATTTGTAACGTGCCACATAGGCATTTATACGGGGTCCCCAATGTTTGCCTAGTGTTTCTAGTGCATCCTTCAACGACGTTTTCATACACAAACTCAATGCGTCAAAAAGCCTTCGACCTTCATCTCCC
>MSTRG.8358.1
CTCCGCATGTGTCGCATAGTTTTGAAAACTACTCCAGCTCTCGTTATCCGTGGACTGGTTGTAGCAGCTTCGCAGACACCAAATTCAATAAAATACAATTGCGAGCTTAGAGCTTAGGCGCGCTTTGTTTAAGTTCACCGGTGTGAAAATAAGAACACGGTAAAAAGAAGAAGAACCTTCGTCACACTACGTCAAAACGGCAAGGCGCGCTCCAGCTCATCAGCTCTGGTGATTAGCTAGATCAGCCTCCCTTCTCCTGTACTTCATACAGGGCAATCAATACAAGTACAAAAACCATCAATCGCTGTCGTTCTGCGTCTTTATTCGCTGGACGGGAATTGAGTCTACAAGTCGTGCGTTCGACCAAATTGGTGAGCCCGTTCCAAGTTATTATTAATTTTTATTCATTTATTATATCGTCCGTGCCCTTCAGCGTTCCTTTTGTTTTCGTTGTGCACATACGTATTGAGCCTTTTTTTGGTGTTAATTTCGATCAGCCATCGTATATTTATTTTGCTGTCTATTTGATATGGATGACGCTAAGTTAACTATGTCTGACCCTGCGGTGCCTGAAACGCTCTCTATTGCGCGCCCATTGAAAGCGTTACCTTTCATTCCGGGTAATCCCTCTCTTTGGCTGACTCATCTGGAAGCACAGTTTGCTGCCTCCAGAATCACCTCCCAGCAACAGAAGTATGTGCATCTCACTGCCGAACTTCCTTTAAATATTCTTGAAGCTGTCGAGGATATCATCTCCAACCCACCCACGGACAAGCCTTATGATATGCTTCGCCAGGCTATCTTAGATCGCACCGGGGTCTCCGACTCAAACCGTCTTCGTCAGCTGCTTAGTGGCATTTCCCTCGGTGACCAGAAGCCTTCACAGCTTCTGCGTCGTATGCGACAGCTGGCCAAGGGCATCCAAGTTGGTGACATGATGTTGCGAGAATTGTGGATGCAGCAGCTACCCCAACAAGCGCAATGCACTCTGGCCCTTCTCGTAGATGAAGTCTCACTAGACAGACTGGCTTTGGCGGCGGACCGCCTTATGGAAACCGCCTCCGCCCAAATTAGTCAGTGTGTTCGTTCGTCCACAACCACTACGGAGGCGACTCTCACAGATTTAGCTGCACAACTCAGTGCCCTTCGGGCGGACGTGACCGCTATTCAGTCTTCACGTTCGGCACGTCGTAGCCGCTCCCCAACTCGCACCCGTCGGTCTATTGCCGCTCGCAGTCCTCCTAGGCCATCCTCTCCCGATGCACACACTTGGACATGGTGTTGGTATCACCGCCAGTATCGTGCCAGCGCCAGGAAGTGTACACCCCCGTGCACGTTCCACGCCAACCAGGGAAACTCGTCGGCCAACGTGTAGGTACGGCAGCGCTCGTTGGCCTCCCTTCACCCTGCCGTCTTCTATTTATCAAGGACCTCATCTCCCACCGTCAGTTTTTGATTGACACTGGCGCACAGATCAGTGTCGTTCCCCCTAACCCTTCTGATCGTCAGCACCGGCAAACTTTAGAGCTTCAGGCCGCCAATGGGTCTCGTATATCCACTTTTGGTACTAAGCGTCTCAAGTTAGATCTGGGGTTGCGTCGTTTTTTTCAGTGGACTTTTGTCATTGCTGACGTTTCCCAGCCCATCTTAGGAGTTGATTTTCTGCATCATTTCAACCTTTCGTTACATCCCGCTTCTCGTAAGTTAACCGACCCTGTGACTCATCGTGCTGTTGTTGGATCTGTCTGCTTGGTCAACGTTGTTCGACCGTCCGTAGCTCCTATCGCCAACGATACCTTCGCCAAAATTTTAGCTGAGTTTCCGTCTCTAACCGGACCGGCAAACCACTTACCCGTGGTGCGCTCGGCTGTTGTACATCACATCAGTACCGCTGGACCTCCTGTTTTTGCCCGTCCACGTCGCCTAGCCCCAGACAAACTGGCCGTCGCTCGTCTTGAATTCCAGAAAATGCTGGACCTAGGCATCATCCGTCCTTCGAACAGCCCGTGGGCCTCTCCATTGCACATGGTGCCGAAGAGAACTTCGGGCGACTGGCGTCCGTGTGGTGACTATCGTCGCCTCAATCAGGTCACAACGCCAGATCGACATCCTGTGCCTCACATTCATGATATCACGTCTGCTCTGGCTGGATCCACCATCTTCAGCAAAATCGACCTGGTCCGGGCCTATCATCAAATTCCGGTCGCCGACGAGGACGTTGCAAAAACCGCCGTTACCACTCCGTTTGGTCTATTTGAGTTTCTCCGTATGCCATTTGGCTTTCGCAACGCGTCCCAAACGTTCCAGCGGTTTATTGACGGTGTTACCCGCGGACTGCCCTTCGTTCACGCTTACATCGATGATATTCTTGTCGCTAGCCCCAGCGTTGACGAACATCAGCTTCATCTTCGACAGCTCTTTCAGCGGTTAACAGAGCACGGTGTTACCATCAATGCCGCCAAGACTGAATTAGGGAAGCCGTCATTGCTCTTCCTCGGCCACATCATCGACGCCAACGGCATTCGTCCGGCTGAAACCAAGGTCAGTGATATTGCTGAATTTCCACTTCCACAGTCCTTCAAACAGCTTAAACGTTTTAACGGCTTTGTCAATTATTACCGCCGGTTCATCCCACACTGCGCCACCCTGATGCAACCGCTCACTGATCTTTTGCGGGGCAAACAACGAACCCTCATCTGGACCGATCAAGCCCGGGAGGCCTTTTCTCAGCTCAAACAGGCCTTGTCGTCTGCGGTTCTTCTCCGTCATCCGGATCCCCATGCTCCCGTCAGTATCGCTGTTGATGCTTTCGATGTCGCACTTGGCTGCGTTCTCCAGCAGGCCGTGGACGGCGCCTGGGAGCCTCTGGCTTTTCACTCACGCCGCCTGTCTTCCGCAGAATCCAAATACAGTGCGTTTGGTCGTGAGTTACTTGCCGTCTACACCGCCATACGTCACTTTCGCCACGCTCTGGAAGGACGGGAATTCATCATTTTCACAGATCACAAGCCACTACTGTATGCTTTCCGCAACGCGTCTGATCGTCATTCTCCACGAGAAATTCGCCAGCTGGATTTCATATCGCAATTTTCTACCGACATTCGTCATATCTCCGGGTCAGCTAATGTGGCTGCAGATACTCTTTCCAGGATCCACAGTCTCGGGTCGCCCGCTGCTCTCGGTATCAATCTCGAGGACCTGGCACAAAGCCAGCAGGATCCTGAGTTTCAACAAACCATTCGCGATACAAGTCTCCGAGTGCGGGCTTTGCCTCTTCCGTCATCTGCTGGCACTATCCTCTGCGACACCACCTTGGATCACCCAAGGCCAATCGTACCACTTTCACATCGCCGTCCAATTTTCGACGTGTTGCACGGTCTATCCCATCCGGGTATCAAGGCCACATGCAAACTAGTCCGTGCCCGATTTGTTTGGCCAAACATGGATCACGACGTTCGTCAATGGGCACGTAACTGCATTGCTTGTCAGCGAGCCAAAATACAGCGACATACCACCAGTCCAGTCGGAAATTTTGAGACTCCAGACGCCCGTTTCGCTCACGTGCACGTCGACATTGTGGGACCTTTGCCACCATCCCGAGGTATGATCTATCTACTCACTTGTATTGATCGTTTCACTCGTTGGCCCGAGGCCATACCCATTCCGGATGTATCCAGTGAAACTGTCGCCCGTGCGTTCATGGAACACTGGATTTCCCGCTTTGGTTGTCCTACCACAGTAACCACCGATCGAGGAGCTCAGTTTGAATCTGCCACTTTCGACAATCTCCTCCAACTGACTGGCACTAAGCGTATTCGCACCACAGCTTATCATCCCCAG
>MSTRG.16269.4
GAATCCCGGCAACTGAACTGAATTAGGCTGAGAACGTTGCTTAACTATATACGTAAAATCTCATGAAATCATCGTGATGGGGATATCCAATTTAAATAGTTACATTCACAGGGAGTCCAGATCGTTCATACCACACCTACTACACAACACACTCGTGGTCATTGACGCGCCAAGTTTCTTAGGATATCTGAGTTCGAAATGCAAACTACCCAGTCAGTTCGGTGGGGAATATTGCCGTTTGTATGCGGTCTTGCTGAAGTATTTGCGAATGTTCGCTGCCTGCGATGTGGATCCCATATTCGTGTTTGGTGGCTGGCATAATCGTGACGGTTTCAATCTGGACACATTTTTGGACAGAAAGAAGCAGCACTACAAAGAATGGGAAAAAATGATGAATAATCGTACCAGTAAGGATTCGTGGGATAAAGAATCACGTGTAATCAATAAACTGCCACCTCTATCAACTAGTGTGTTTCTGGACGTGGTTGAAAGCTTCCAATTCAAGCATGTTGCATGGGGATCAGAAGGACATTTGCATTCGGCCGAACTGGCAGTATATTTGAATTGTCCAGTGATTAGCCGAAATTCTGATTTATTCCTGGTCAATTCAGACTCACCTATGCCGTATTGCTTCATTCCACTAGATTCGATTTGGTGGGAGGTAAAACGGCTGAATGTGCAGTGTGAGCGATGTGAAACACTACGGAAAACATGTTCTGTATTATCTTGCAAACGATTTTGTTTATCAAACAGTCCATTGAAATGCTTGAATCCGAAACTGTTCCCTTTGCTACCTCTACTGCTTGGAAATGACTACATCAAAATTGTGAATGCACCTCGAATAGACGGGGTTCCGAGACCACAATACCCACCCGAATGGTCAGGACGTTTATGTGAAATTGATACACGTATAAATTGGCTTAGTCAATTCAACAACGATGATCTGACTAAACCACTGAGAGCTATTCTATCCGAAGTTGGCAAAGAGCAACTGGTCGAGATGGGGAATAGAATGATGAAATCCGTGTTTGTTTATATCATAGATTCGCTTGGACTGGGTCAGGAAATGGCTCAATTTCTCAACTTATCACCTCGATTGTATCGTCCGAGATTAAGGCAGTGGAATATGAAAGATATTTACACGGATGCATTCAAATCTGTGCTACATCGTTTTTGCTCACGTGGCAATGAGGAAGTCAGCGAGAATGTGGAACCGAGTGGGAGCTCGGTGAACGCAGGGACAGTAGTAGATATTATGTACAAATGGCCAGTGTCGTTGATCAACAAATTCCGCCGATCGCAGTGTGCCACTTACGCACTGGATGCATTATACGTGCGCGGTGGAGTGGTGCTAAAAGTGGTATGTGAGGATATTGACTTACCACAGTCGGTGAACAAAGTCAGTGAAGAATTGCGTGCAATGCAATACAACATTCTACTTGGATTGGAAGACCGACTGGAATTAATTGAGACAAAGTGTTACGGACTGATTGATCACAGTGTGACAGAGCACACGCTATTGAACGGTGAATTTCAACCGATGCTTGTTTCCTGTAGGCCGTATAGACTGGATCAGACGGAACAGTCGGTTGAGGAGTTTATGAGTGAACATTTCGGTCAAACACAACTGACCGATCCGTTTGACAGACAACTGTACTGGACAATTTCTTTCTGGTTTCGTAATTCACAAATTGCATGCAATCAATGTGAAAAGGTGAGTGACAATCCTGTGGTGCTAGCATTCTCAGCGTTTGCTTATGTGTCAAAATTCACACGGATTAATAATCGACAAATATCAGAGTTGATTGATCACTTCCAAATGATTTGTGAGAGCGCTGTTTCGTGCGAGGAGTTTCGCATATCTCTGGTTCACCAGTTGACTGAGCTACAATTAGTCGCATACGAGTTGAGTTTATTAAGAGAACTTGTGAGCGGCATCATGCAATCGGGTAAAGAGCTGAGACAAACATCGGAAGCCGAGAAGTACTCTGTGTGGAGAATGTTTGGCAGTTGTCGGTTGATCTATTGGCTTACGATTTGTTTGGAGCAAATTCCGTCAAGTGATAGGATTCAATATTTGACGACGAAGATGATACCGGAACTGATAGGTCGGCGATGGAATCGTACGACGCAGAGCACAGTGCAAAAAGCTGTGATTGCTTTTGCTAGTCTGTTGAGGGCGATTCAAACAAAAGATGAACAACATTCATCTTCTTCTCACCTCCTGCTTTGTTCATAAAGTGCCAAAACAGACTATTCATTCCATGTTCATTTGGACATTTTTACTTACGTTGTTTGCACTTCATTTGTTCAACATCATTCTTGTGGCATGCGATGCGTATTCGTTTG
>MSTRG.7405.5
TGGCCATTGGCGGTTTCAGTTTCACTTCGGGGACAATGTCGCGCGTCTACGTTGGTCATCTTCCTCCTCGCTGCAACGAGCGGGATATTGAGAGGTTTTTCAAGGGATTCGGACGACTGCGAGACATTGTTCTTAAGAACGGCTATGGATTTGTCGAGTTTGAAAACAAAAAGGACGCGGAGGATGCTGTTTACGAACGTCACGGTCGTGAATTGCACGGGGAGCGCATCATAGTGGAGCATGCTCGATTGCCTCCAGGATCTCGCGGAGGTAGTCGACGATCAGGTGGTCGTGATCGGAGGTATGCTCCCCCAACGAGGACCGAATACAGAGTTGTGGTTGAAAATCTCTCATCGCGTGTCAGCTGGCAGGATTTGAAAGACCTGATGCGCAAGGCCGGCGACGTCACGTATGCTGACGCTCATAAATCTGCGAGAAACGACGGTATTGTGGAGTTCGCTGCGTATGAAGATATGAAAGAAGCGATTGAGAAGTTCGATGGCTATGAACTTTACGGTCGCCGCTTGAAGGTTTATGAAGATCGCCCGAACAAGCGCTCCCGTTCCGTATCGCGCCGCTCGCGCTCTGCCAGTCGTGAAAGAAAGTCGGCTCGTTCTAGGAGCCGTGATTCATACAGACGACAGAAATCTCGCTCTCCACGTCGTCGTCGTGAGAGGTCTGGTTCAAGTGAGCGAAACCGCTCTCCTTCGCGCGATCGTCGCGACTCTCATAAACGATTCCGTGAAGGGTCGATTGATGGTCGCTCTCGAAGTCCCTCGCACCGCACGGGGTCACACCACTCGAGAGACCGGTCGGCATCTCACCACACGGAGCCCCATTCGATAGGCGCTGATTCACGCTCACCAAGCCGAAACGGACGAGAAGCAAGCATGAAGGATCCGGTGTCAAGACATTCTCGTTCTCGATCGGTGACCCATTCGCGCTCTAGAAGCAGATCGAGATCCGCTGGGTCAGCAACCCCGGAGCGCTCCCGTTCACGGTCAGCGTCTCATTCCAGGTCGCGGTCCAGATCGCAGCACAGCGGTTCTGGTTCGGAGCGGCATCGGTCTGATCACGAAATGGAAAACAATCGACGTAGCGATTCCGAACAAGATGGGAATGGGAGAGATTCCGACTAGTTGCATTTGAACTATCTTAACATCGTTTGTCTATGCGTATTACAACTTTTCATCAGCTGTGTGATGTTTTGGTGCGTTGAGTTTCTCTGGAATTATGATTGACTATCATCATTATTA
>MSTRG.8742.1
GTAGGTTTTAGCTAGTTTTAACCTTTCAGATTGGAGATACTGTAAATATTGTCACCCCAAAATTTAAGCATGGACTCAGAGAAACGTCCTGTTGCCATCCGGCCTAGAAAACTTCCAAACATGGCTTGGTAATATAACCATTGGTTTTTCCACCACCTGCTTGCGAAGCCCTCCACAAGCTGGTCACTCCGTGATAGGCGGTTGATCAACGTCAGGCCCACTGATTACTGCTCTGTAAGCTGGTGTGGATGACTGTGCGTTCAAAAATGAAAATAATCTGTTAACTCTAGTCTGTAATCCCCATAGAGAATGCGCTGTTGTAGATGAGATCACCCCGTACTCTACGGCGGACCAGTGAAAACGGTCCGGCAGTCTGCAGGCAATCCCTTGTAATCCAACAAGGATGCTTGTGGTGACACTACTCCCTTTCAAGCTTGAAAACTTCCATGGCTATAAAGGGAAATGCATTCAGACTACCACGTTCAAACCTGGGATGTACATAAGATTCATGCATCAATTTATAGACGTCAATAAATAGTCACCCAAAAGACCGACTTGTCACTCCGAACACACTCTGAGCTGAGGCACAAGCCTTGCCCATATTAGTTTTGGTGTTTAGGGTCGAGGCCACCACTACAACTAGATTTTTCCCACAGATAGACATATGGACTGATGTCCCGCCTAGGTTTTATAACGAATGAATTGAATCCTCATAGCCGGAAAGGCTCACTGCGCGATTAGAGAAAACTGAC
>MSTRG.13390.1
TGGTGTGACGAGGAATTTTTATTTTATGAGACGGACAGCAAAGGAATGACGAAGAATAACTAAATGAGTCAAGGCTCGGCACCCGTTTACCAGCTTAAATACAATACGAGGGACAGGAACAACTCTTGTACTTCAAAGCTCCATTACTATCAAGAAAGGTGAAGAAAAGCGGAACGTGAAACCCAGAGAGAAGATAAACATAGTGAAGGTATGTAATACTAAGGGTCCAAATCACACAGCCAGTCAAAGGCGATGTGGGAATTGTGAAACATGCAGGTGAAGCAATGATTGTAGAGCGAACAGTGAAAGCAAAGTGATACTTCCAACCACAAAATTAACTGCGTCGGACATACGAGGTAATGGAACACCCAGGCAGTTCCTGGAAGAGGTTTACAACATACACGTGTTCATGAGTGGATGGATTTGTGAATGACATACAGAGGCGATTAGAAGACCGGTGCTAGCCAAGATGTGATGAACATCGTTAACAATTTCCTCGCGCTGACACTTTGGCACAACTTCGGTGTGAGGAGGATACATCACAAAAACACCGTCAAAATGCGCCAGAGATAGGAGACAGTTGGCTTTGGATGGCCGCGAAGTCACACTTTTGGATGCGGGGGATAACTGAAAGGCAACAATACATGTCATGAGAACGGTTGAGCCCAAACACAGGAGAAAAGGAAAACAATATAACGGGACGAATTTCACGGAAATAGAAAATTATTTAGTTCTCAAAAGCATATGAGGATCTGCACACGGTAGCGTCATGACGCTATCATCGTCTGTTAGATTAAACCATTGTCTTCCGAATATTAAGTGGATCTCAACGTGTCACTGTGTGTGTGTG
>MSTRG.11801.1
CCAAGGCTGTCGTGTTGGAGGGCTTGTATTTCTCTTTTCTTTTGTGTTCCATCATTCCAGTCTTAAGTTGTCTGGAAGTTTGTCCAATACATTTAGCTGGAAATTCCTTGCAACTGATTTTGTAAATGCAGTTGTTTTGGTCCTGCAAGTTGATTGAATCCTTGGCTTTGGTGAGGTGGCGAGACAGCGTATTGTCAATCCGAAAGAATGGGCGGATACTATAGTCGCTGAGAACTTTTTGGATTGTCTCAGAAGTGCCTGACCTGTGTGGAATGCCAATGGAAACCAGACAGTCTTTACCTCCGGCACCTTGTTTCGTTGGTTTATTTTTTCTCCTCAATTGGTTTCTTATTAGATGTGTCCGGTAGTGATTGTCGTGAAGGCCTTTGCCTAAACGTCTCATTTGTTCTTCACGAGTGGTATCCTCATTACAGAGTTTTTCAACTCTGTTGGCTCACGATGAGGATGCGCTGAATCGAAATGTAAATATTTATCCGAGTGTGTTGGTCTCCGATGAATACCGGTGGTGAATTTTCAGGATTCATTTACCCTCAGACGGCAGTCTGGAAAACTTATCACTCTGTCGGTATCTTCTGTCTCGATCGTAACGTTAATGGAGCTGCATTGTCCATAAGAGAATTGGAGGAATTCATTCTTGTGTTTGTAATTGGTAACCATAAAAGTATCTCCAAAATATCTCACATATAAACGTGGAAGAGTTTTAACGTCCGCTAAGGCTGTGGAATCGATTGAATGTAGAAAAAGATTGACACTTTCGAGTTTGTCCGTACTGTACAAAACATCAAAATAACGAGCACTGAAGTTGCAGTGAGCTTTGATGAAATCTCCTTATATACAAGTACCCCATAGAAGAAAGCCTAGATTATTTATATTTTTTATTGATCGCTGATGCGTCCTCAGAAACCCGATATCCACTACCGCCCTCCGAAAATAAAACTGGTTTAGAAATCTGTCTCACTTCAACTTACTTCACCTTAAAACAAGAACAATACAAAGAAAATGATCGTGTGGCCATGGGATCTCCTGTCTACCCAATACTTGCCGACAGTGGAGGCTTCTCATTT
>MSTRG.9557.1
GTTTCGAATCCGGGCTAGGCAGTGGTGCGCGGTGGAGATGTCGAAGAAATCGTTAACGCAGTGCTAAGGAGGCATTATGAACAAGAATGATGCAAGCCAAGGAAACCGGAGGCCAACTAAGGTTCTGCAGATGGAGTGAATTTTTAACAAGAAGGAGAGGGGGGAAAATCGACGTATGCGAAGAGGATAGCGATCCATGAAGACAATGCAGACCCTGAATGACGGATTTACCGGAGTTTGAGAAACGGAATGAGCTTTGAATCAAGGGGACATGAGGCCAATTTCGTGAAAGTGAACTGGTAGATGTGGGAGAAAAAGCAGTCCATAAAAAGGTAAGTTTAGATTCATGGCCAATAACATGTACTATTCAGAAATAAGAAGGCGAAACTGGAAGGTTCTCGAGAAGTGGAGAGTCGATTTCCAGCCGGCTACGGTTCGGAGGAAGGATAACCTGTGGTAACGGATAATAAAGTGGGAAAATCTTCGCATGGACTTCAGCGTTATTATGCTGTTTCACTGAGAAATATATGTATGTGTTGATGCATTTGCCTTCAGTGTTATTTATTGTCATTTCTGGCAATGTACGGCTTTGAATGCGTAAGTTTCTTCTGGCAGGGCACGGTATGTGTCGGTCGATCAGCCGAGTGTGGCTGTATATTATCGGCATGCGCGTGAACTGGAATTCGGGTTCGTTGCGTTAGAAAACGCTGAACGGTCTGATAAGCAATTAGGGGTATCTCCTGTTTTGGGGTTTGATTTCAGTCTCAGTTGCTATGGTAGGTTCCACTTGAGTTTCTATCCGTGCGAGTCAAAGCGGCATCCTTGGTTAGCCAATTTGGCGGCTGAGGTGGTGAGAGACAACGAACCTGAAATA
>MSTRG.12248.1
GTTTCGGTTGGGTTAGCGCTGTTAGTTCGCTGCGATTGTTGTGGTGGATGTGCGTCAGAGGAACCGTGGGAGGATTGACGTAATCGGCCACTGTTTGGATTCTTTTTGGTTTTGCTTGCACCGAAGCTCACCGCAGTACAGCACAGTGCAGCGCAGTGCAGTGCAGCGCAGCGCAGCGCACCGCACCGCACCACACAGTAGCTGATCGCAGACGGACAG
>MSTRG.15995.1
AGAAAATTTACAGCTAACTCAGGAAAAGTAGGTGCCTCACGTCTTCGTGGTTGGGGTTCAAAAGATCCGTCAACCATCGTCGGTCAAGGACCGTCGGGCATACAGGGGTGGCCCTACGAAAAACGCCAACAGCACGAACCAAACACTTGTAAGTCCTCATCTCAAGCTTTACCTTTCAGTACGGAAAAAATCTTGTCCTCACTGCAGAGTAGATATTCCTGAGCTAACAATCCCGGACAACGTTC
>MSTRG.17159.1
ACCTATTTACTAACGTGCACCGATAGATTTACAAGTTGGCCCGAGGCTATTCCCATCTCTACTGTCACGGCCGAATCAATGGCTCGACATCTGATATAACGATGGATAGTTTTATATTCCGGAATATGCACATTGTGACATCAGAACACGTTTTCAGAGACAAACAATTGTTTTCAATGATTCATTCTCATGTCGTGCAGATCGACACGTCGATCTAACCCCAACCCGTCTCCCCCACAAACTACGTCCAATCCGAATGACCCTTGACCATTTCAGCACAACCATCTCCTATATGATTTGTAAAGACTTGAGGATAGCTTTATATGGTTGTCCTTCCACAATCACTACCGACCGGGGGCAAGAATTTGAGTCCGAACCATTCTCTTCATTAACTCACATGCTGGGTACGGAAAGCATTCGCTAAACCGCGTACCATCCGGCATCGAATGGTTTAGTCGAACGTTTTCATCGCCAACTCAAAGCGGAGCTTAAAGCACACGAGAGCTCCGACTGGTGCGAAACGTTACCGCTAGTTCTGCTTGGTATCAGGACTTGCATAAAGGCAGATATCCAATGTTTCGCCGCAGAACTTGTCTACGGCACAACATTACAACTGCCTGGGGAATCCTTTACGCCACGCAGTACAGAC
>MSTRG.11858.1
CTCTATTTTTGCGACAAGCATTCTGTCAACGCATGGAGCAACTCGCAGCGATACCATGGCGTTTCGGCCTAAGAAAGGTATACTGTTATTGTTGGACACGTACACAGTAATCCGGCACTTACAACTTCCGTTCAAGAATAACTTTACATGAACAAAATCAAGAATGGGTACTGTATTGTTTGAATAATTGCCAAAAGTGTACGATGATGGGTGTATCGGTAAAGTGGTAAAATTATTGCGGTAAAAATCGTAAGGTATTATAGTTATGGGTGAAGCTGAGTCTAGTTCCATTTGTAGAGAATGTACATCATTATCATGTTCGAAATAGGCCGTGCGAATATCAGGTAAAGACAAATTAGATTCAAATTTGTGCAATGCTGTACCAGGTGAACGAGTATTTAGGGCGTAAATGCTATCAGAAGGCTGATTTATGGAACATAGATGACTAGAATTTACGTCACATACGTGAGAAACAGTACGTTTACGGCAAACACGAGAAAATTATCATACTTACCGCAAATGCGGCACTGGACATTTACCGCGGGGCAGAGTTTACAGTCAGCTTTGTGTTGGGTACTTCCGCATCGAAAGCAGTAAACACGTTGTTTGGAGACACGATCCGTATTCGGTGCGACAGCTCTGGTGCGAGTAATATCCGTACTGACTGCATCGGAGTGGAATAGCTTCACCTGCTCATTAATATGACTTCTCCTACATGCAATGTCCCATGTACTATCCCAAATGAGTTTGAGAGAATTTTCTGCAAGTATAGATTTACGAATTCTTTAATCATAAACAATCAAAACCAGTTGCTGAACAAGAAGCACCTCTTCAAACATCTTTGCTGGCACGGAGTTCTAGTCACAGCGACGTACAGCACAGAAGAGCCGAGATATGAAATCACCAAATTTCTCTCTGGGCTGCTGCTTCATGATTGAGAATTTGTAACGTGCCACGTAGGCATTTATACGGGGTCCCCAATGTTTGTCGAATGTTTCTAGTGCATCCTTTGACGACGTTTTCATGCACAAACCCAATGTGTCAAAAAGCATTTGTCCTTCATCTCCCGGACGTAGTCGAAGAAGTTTCAGCTTATGTTCTTCTGAAAGCGTGATGCCAGCATTAAAGAAGGACAAAATCTCCATATAATCGATGAAAGTAGACTTCCACGAATTCCACGAATCTGAGGACGGTTTAACAGCAGCATCGATCCAGAACGGATCTGGAGCACGAACTGTAGCTGTCATTCCACAGGTTTGAAGCCGCGATGCCAAATGTTATGTTCACAACTCAGTAACAGAAGGAAGGTGCATGTAAATGGATAAACGTGTATCTCGCAGCAACCTACGGTAAGCGCCAGTACAAACGAGCACGTGAAAACGCAAACGAGTCTTTAAGTGCGTGAGTCAGTCGTGTAGTCATCGGAAGTGTAAAACAACGGTACAATCGGGTTAAGCCGTATAAGGTCGTGCGACGCGTGATACGATCTGATTGGTCGATGCTGTCCGGGACGAAGCACGGCAAATGTCAGCTGTGTACGTGCGTGAGTGTGCTTGCGATATTGTCTGTCTGAGCACACGCCTGTTCAGGCCAAACGCAACAGGCTGTTACCAGTCTGTACGGGTGTTTGTTCGGCACTCACTTCATCATTACCACTGACCACGAGGCACTGAATTTTACCTATAATCCACACCGGTCATTGGCTCAATCGTCGGCAGCCATGGTTCAGCGCTGGAGTGTTGCTTTGTCGGCATATTCCTATGACTTTCAGCATTGCCAAGCCCAATCTATTTCACGGGCGGACTATTTGTCCCGCAACACCATTTCCGAAGAACCTTCTACTGCTGACCGTTTGCTTACGTAGCCACCACCTGTTAGTCGGCCAGATCTAGTTCGTGAAACGCAGAAGTGCTACCATGCTATCATATTTTGTTCAACGTGGATGGAGAGCAGATGTTCAGCGTCGATTTCCTGAATTCTTTGAACGACGCGAAGAAATTTCGGTGACTTGTGGTGGTATCTTGTGTTGTAAAGACAAAATCATTGTACCTCCTTCATTGCGGGCTGCGGCTTTGCAAGATTTGTATTCGGGACACCTAGGCTTTGCAAAAAATGAAAACTCCTACCCGTCTCATTTGTTGGTGGCCGGAGCTGAACGACGATTTGTGCCGTATTGTTAAAAACTGTCGTGACTGTCTACGTAAACTGCATACGCAACCATCGAAATGGACGCCGTGGCCTATTTCCGCAGAGCTCTGGCAACGTGTTGGCGCTGATTGTTGTGGTCCATTCTTAGACAGGTACTGCGCTCTGGTTAGTATTGATTCCTACTCCCGTTGGCCGGATGTATATTTCACTACTTCTCCTAATGCCGATTTCACGATTACAGCCCTAAGTAAAACACTCAATCGAGAAGATGTTCCGTGTGCTTTGGTTACTGACAATGGAATCCATTTCGCGGCGAAGAGGGTGACTGACTGGTTGAAATCGTTGGTTTGTCACCGTGCGTTAACTCCACTTCGACACCCACAATCCAATGGTGCAGCCGAAAACTTTCTTTGTACCTTGGAGAGTACGATTGCATCTGTTCGTGTCAAAACGTTTGACGAACTCGACAGAAGTGTTGATAATTTTCTAATGCAGTACCGTAACTCTGCCCATTCGACGATCGGAGAGTCCAACCAAGCTGTCTATGAATCAAGTATTGCGTACAAACTTGCTCAGTCTGGAATCAGCTTGGATCACTTATCATCAAGGAAACGAACTGAGACCTTCTTGTGGCATTGTTCCTAATTCAACGGGTAAACGATTGTGTAAACTTCTTGATTTGGATGATGGTTCTGTACATCGTAGGCATTTAGACCAAATTGCTTTTAACATGCCTATTTGTGATGCTACTTCTGAATGTCCTCATTCCGATGTTTCTAAGTGTTTTCCAGAAGAAGAAAATTCCAATGCATCGGATACCGATCCAACAGTACAAGTTCGAAGATCTGAAGGACTGCTGCATAAAGAACGGCTGAATTACAGAAGACCGACACTTCATTTAATCTGTGATGGATGTG
>MSTRG.12784.1
CGGAACCGTACCAGTTGCATTTTGTCCCCTATAATTTCTATGTCCCTCTCATCGGTGTTCCTAATACTAATGGCAGCCTTCCGTTTTGAAGACGGAGGCTTCATCAATGTGTTTGACGAGCTGGGGACAGGTTGTGAAATTTGGGTTGCACGCATCATCTTGCGTTCAGCGACGTGTTTGCCTACATACTGGGACTGTATGTTGGCATTCGACAAATCGACAGTGTTTCCGGAAGATCTATCGTAGCAATGAATGTCAATATCCCTCCCGGAACCGATTATGGCAGCAAGATTTCTTAATTGCGGCAAAAGCTGCATGAACTTGCTGTACCCAACACTGCTTAAAGCAGTTGCAATATCCTTCGAAACGTCGTCGCACAACGACAATTTCTTACTAGGGCTTACAACGGGTGCTTCGTGAACCACTTCTGGCTCCA
>MSTRG.17833.1
GCTGGTTCATGGCAAGCAAATCAATGTATGCGTTACTTTATTTTGTTTTATATAGTTATTCAATGAAGTGCAACATCTCTGTTCTTGTTTTATTTTATTGTCCTTGCCTTCAAATGGTTTGAATCTCGCCATGGCCCGTCACTTTAGTGAAAGATATTAATCCGCTATCTCACGACTTGTTTCCACACTTGAGCTACTGGAACGTTATGTGGTTCATCACTACTCGTCTCACGGTCACAGCTCCCTCAATAGGGCAGTGATCTTTACAGGCCATGGGGCATATCCC
>MSTRG.17609.1
CCGGCATTGTGAAGTAGGGGTGAAGCTGGGCTGGGGGGTGCCGTCAAGAAAAAATTGGTCGTTTGGGGAGGTGGGATTTCCGGGGTGGTTGAAGTATCCAGGTGGGGGGTTGGATGCTGAGGTAGTGGGTAACGGCAAGTGAGATGGCAGAAAGTAGTGGTGACTGGGTTCAACGGGGTACGCAGGGGGCTGGTAGTTGCCGCTTGACCAGGACCGACGAAATAACTGTAGTTGGTTGGGCTGGCCCATCCTGTGTTCAG
>MSTRG.4149.2
GCGCGGCACTTTTGAACCGGTTTCGATTCCGGCCTGGGCACTGGATCGCGGTGGAGATATCGAAAAATCATTAACGCAGTGCTAAGGACGCATTACGAACGAGAATGATGCAAGCCAAGGAAACCGGAGGCCCACCGAAGTAATGCAGATGGAGTAAATTTTTGAGCAAGAGGAAAAAGGGTGGAAAATTGTAAAGAATTATGTTCGGGAAAATCAACACATGCGAAGAGGATAGCGATCATGAAGACAATGCAAACCCTGAATGACGGATTTACAGGAGTTCAATAAACGGAATGAGTTATGAAGCAGGGGGGCATGAGACCAATTTTGTGAGAGTGAACACTGGCGGATATGGAAGAAACAGCAGACCATAAAAAGAAAGCGCAACTGGAAGGTCTTCGGGAGGTGGAGAGTCAATTTCCAGCCGGCTACGGGTCGTAGGAAAGATAAACAGTGGTAACGGATGATATAATGGAAAATCTCCGCATGGACTTCAGAGTTATTATGCTGTTTCACTG
>MSTRG.8166.1
CCAGAACTCACGCCATTGTTGTTGCGTCGTGTAGTTTCTGTATATTTTCAGCCTACATAACGCGGTGAATTCCATTCACTGGTCCGTGGTTCTGATGTCAGCTTTCGTAATTTCCTGTTCACACTTCAGACTCAGGGAGCCAACCGAGATTTTGGGGACTATTTTGTGGAATCGATGGACGGGTCCTCATTAATGGTGTGAATCACCCGAAACCGCGAAAGAAGCTGCTATTGAAGACAAACCTCATACTTGCGAAAATCGAAAAAATTGCAGGTAATGCGATGACACGGCTACTGTCATTGCTAATCAGTCTGTGGTTCACTTTCGTATCGTTGGGACATGTTTTGTGCATGTCCCCTGGCAGGATTACTCGGCGCGCAATATTCGGTGAGGCGGGTAACAGTCGAAAAATTAGCAAAAGTGGCCGGTTCATGACATAGAAGAAGGGCATGGAAAATCTAACTCGTGGACTTGCCCATGTTGGACGAATTAGACGTCAAAGGAAATGGCTGGGAACCGCGATCAGTGGCGCGCTTGCATCCGCAAACTTCTTTTACCGACTTGATATTAATGTTTGAAGTTCTCTTACTGATCCTTCTATATCCCTGTTCTTTCTTATTACTTCCGATTGAGACTGTCTCTAGGAGATAGCAAACAAACCCCCCGCACACAGTGCATGGTTAATGGTTGTCTGGACTTAACTGTGCTGGTCCACTTTTCTTGTGCTTCGGCGCGGACATTATTTACTGGTCTATCCCTCCATGTGTCGATTGACCTCACTTGTTTACGCGTGTGAGCGCATACAGCTCAGTTTTTTTTACTCGCCTGCTCATTCACCTACTTACTTGCTTGTTTGCTCGCGGCTTACGCGCCGGCTGTGGTTTGGTTGTATTTATGTTCTTACAAAATAAATGGAGTGCGACAAATACGTGTTCTACTACTACTGATCACGAATTCAACAACTTTCAAAAGTCTGACAATACTGACTCTAGTTATCAAAGTTACATATTCCAACCAAACGTAGACGTTTCGTTCGAGCCCACCGGTGAAC
>MSTRG.6674.1
CCACGATTGAACGTCTTCGATACACTTCCCATGCTGCATCGCCGCTCCGTTCCCATCATTTGTTACACCTGTCAAATTGGTCATTAGAAATGTGACACTCACCGTCTACTTACTATACCATCACCGTTATCGAGACCTTTGATTTTCCAGATGTTGCATTCGTGTTATATTACCGAAACTGACCCTGTATGCAGCCTCTAAATCACACCACTATCTGCACCGGCCGATACATTTTATTTTTATATTCGTTGATCCACGGCCGCTTCCCGCGATATACCTGTGCAGTTTTATTGATCTGTCATTTTTGCATGGTACATACCACACATTCATCTATTGACGTACACTTATCTGTGGATTGCTTTACCTTTCCTCTCGCAGAACTGAACACCTGTATAATGGATGTAACCACACGGTCAATATTGATTAGTCTTCCACTTCCGCTTTGATATTTCATACCAACCCTACATAAAGTTAACAACTTACCGCACGCT
>MSTRG.4058.1
GCCCCATACAAAAAGGAATAGATTCAGAGGGGAAAACTGCCCATTTTATGACAGTTATCGGGAAGAACGCCTACTCCTTGGTCAAGAACTTGGTTTTCTTAAAACCCTGTCTTTTTCGTACGATTATTCACTGAAGGACTTAATTTCGAAACATTTCTTACATGCCAGCTTTGATGTAGGAAGTCATCCTGCCAATTCGGGAGTTCATTCTGCAACTG
>MSTRG.15130.1
CATCCTTTTGATATAAACCGACCCATTTGCTCTGTTGGTAATGATCAGATGAAACATTCCGGTGATCGCACGCACTAACCATAACTCAGCGTTGCTCATCCGTTGCTCGACGATTCAGTCTCACGTGACACTGATACACTACATTCGCCGGCTGCCCCATCCACTGTGGCCGTGGACGTAGACTGGTCTTCTTTAATATCATCTTCCTGTTTATTTCCGCTCCACGCACAAACCGAACATGCCTGCACCGATCCCGTTTATCCTATGATTGACAATTCAGAATTATCGCATATGGTATCAGTGTCCAATGCAGCCATTGCATCACATTCATCTCCACTGTTCCACGATCTTATGGATACGGCTGATTCTGCTCTGGGGCTGTCACCGTTGGTGGCCAACTGGACAGGTGAAGCCTAGCTACTGATAACCTTACCAACCCTTCGGGATGTAAACAGATATGTGTACATTAGAAAATCTATTCATCTGAAAAATTTTAAGCTCGTTTTTTCGGCGCCTTGTTTCTTCCGGATTCCACTCTGACTCGTTCATTCGTTCAGTTTCCTAGAAAATTGTATTTATCTTTCGTTTTCTTCTAATTCCTTGCGCTTTTTCGTTCAAATCAATTTGTCAAGCACTTCTTTACATCTATTCGTTCATGTTTGCTCTCCTGATTTGGTTCTCGATTGTAGGTATTGGCTCTATTAGTTGCCTTGTGTGCAATCCACAGTATCTGGTGTAGAATGTCAACATATACAACACAACTACGACGCTTCCATTTGTGTTTTGTTCATAATTTTTCAGTTCCATGAT
>MSTRG.5906.1
CAGGGGCAGTTAGTTGAATTACACTGCTCGAATCCTGGATACGCGTTTCACTCACGCAACAGACATCAATCTTCAGAGAATCTATTGTGAAGGCTAGGCACGCCTGCAGACCGACCTGCATGAGTTTACGCGCTTTGAAGGAGCCGAGATTCAGAGGCTGACGAGGCTTAGGGAAATATGAGTACCAGACAGAGGATTATTCCC
>MSTRG.6216.1
TATGCTTCATCTTCAAACTTTGTTTAGCTGCTTCAGTTTGCTGTCTCTTCACAAACCGTTATGACATTTGGTTGTTGGTCCTTGGGCAGCATTCATTCTACAGTAGCCCAGGCGACACAAGGAGACACTCTACCGTCGCCCGGGTGTCCGCTAGAAGACATTTGCGGAAAACCACTCTAATGCTCCAAAAACAACCAAAATCTCTAGAAATACCGGAGAATCTACCATAAATGTAACAAATTCCAGACGAGAGTCTCAGTTAAGCCCCATTTTGGAATTTTTATTGGCCCGACTCCCACTGACTTTAGATACTAAAACCTCACCGGTCGTAAATAGGTGGGAAATTCAAAGCTAATACTTCATGACTAAAAACTACGATAATAATAAATATAGACATTTATTGACCAGTTAAATGTGTATTCTTAATAAAGATATTCCATTGGTTTGATTGCATCCCGTTATGGCCGCCGGTTTTCGGCGGTGATTGTTCGTTGTCACTGCTTCTGTAAGGTTGTTAGACACTGCGCCGCGTTTAGTCAATTCTTGCGATTCTTCGGTGGACACATGCGATTTATTCTCACGTATTTCCCCATCTTTTTATGGAAAAACACCCTGAATTGCCTGGCTATTCCAGAATAACAGTTTGAAGGTTCAAGAAATAGATCGCAGTCCACAGGGGTAATACGGCCGATCTCAACTCACCCCCCATAAAGAACGAAAATGTACAAAGTTAACCGTTTTGAAGTCTTTCACAACTTTTCAGGCCATTGTTCTGGTTCAACAGGTTACGAGTCAGATGATTTAATTGGTGACATTGGCAGTCCTGAAACAACGAAGGACTCACCTGAAGCAGTTGCGGAGGAACAAGTCATATTTTTTACCTGTACCGCTGTCAAGTGAGGAAAATGGAACTGTTAAATATAGATAGTTATCAGAGCATGATGGCAGTGTATGTGGATGCATTGAACTTGCAAAATAGAACTGTTTCGTCAAACACGTCTCTATGAACTAATTTTCCTATTCTAATAGCTGTTTTAAAAAATTCGGGCTTTCACTTGCACCTGAGGAATTAACTCCGCCAAATGGTGTATGCGGAATTGTGGTTAACATTATTGTACACCGGAGGCAAATTTCCATTAGGCCCTAAAACAATAGTGAGAAAACTGGGAGAGGTACGTGTATTTAGATGAACTAAGTATAAATTTGTATCTAAAACCAATTGGTAGCAAATGGATCCGTTTTAGTCAGTTGCGGTGAACGTCACTTGAGGGCCCCTTTTTCGTTTCAAAGGGGACACCCATGCGACGGCCGGAGGACACCAACGGGACACCGGGGGACACTCAGATGACAGTCGTTCCGTTTGGGAGCTTAAAAGAACCCTTCACTTCCTACTTGGAAACTGTGCAAGCGCTCCACGGACCAGATGACAGCGCAGTAACAACAGCCAACGT
>MSTRG.2.1
GTTGAATATCGAAGGCGAATGATCCAAGTTTCCTCTCGCCTATGTACGCTCAGATTTACGGACTACCGCAGTCATCAATTGCCTCTCTCAACTGTTCTCGTTTTCCCGTATGCCATCTTAATCTCACTCAGGTATGGGCTCTTCCTTCACATCTGAATAATTGAGGAACTTTCTTCACCATAAATGTATTATAAATAGCAAGACGACAACCCATAATCCTCCGTTAAACGGACAAGTTCAAGTATTCATTGGCACCACCTGGAGGAACTCTGTTCTTGAAACTCAATCAACAAGGCCTTCACATATCCAGAGGTAGACTGCATCGCATCTCGAATTCAGTATACACAACGAAAGCACGCACGTATAAGGAAAGTGTGTTTTGCATCAATGAAATTTAGCCAAAGCCATTAGCACAAGAGCAAGAATGTGTCAAGTGGATGTAAGCCGTCAATCAATATCATTCTTACGCGAAGCAAGCCACATGTAACTGCGGG
>MSTRG.7947.1
TTTGGTTACTTATGGTATTATTCTAAACCTCGGTTTCATGATCGTTGCAATGTTATTAACCAATAAATATTAAAGTCATACAGCCAATTACAGAAAATGAATAGTCAGCTCATTGTTAAACCATTCAAATGCGTCATATGTTCCCCTGAAAAAACGTTGGTCAGGGTCACAAAGGAGACAACGGTCCAAAATCACTTGAAAGCGTCATACCATGT
>MSTRG.12147.1
GGCAGTTTTCCTTTGCAGCCGTTAGATCAGTGGATCTTGTCCGCTCATTCAGTAGTATCTGTCTTCGCATGCCAAACACCGACTCGCCGAAGTTTTCTAGACCTCGGTAACCCTAAGCGTAGTTTAGCCCACCTGTCGAACGGTTTTTCAGGGTGTGGCCGCTGGTGTATAATTTAGCTTCGTGGACCCACAAGTGCGAGCAAAGTAAATGATGATG
>MSTRG.12312.1
CACGCGTGAACTGGTGGGGTATCCTCTCCCCGTGCTCTCTATCTAGAAACCTTAAGTGGGGACAGGGACGTGCCAAACCATGTACAAGGCACGTAGGCAACAACAACAACAACAAAAAATGGTAATGTTCATATAGTGACACATGTCCATTGTTAGTGGTGTGCCAGATCCCTCCTAGGTAAACAACGACTGACCCTGGAAGAGATAAGAAAAACTGGATACAGTATGCAATCAAAAGGGGAAATCTATGTAAGAACAATAAAGTCAACGAATCGTGCAGGGAAACGAACATGCCTACCAGACCTGGTGGAACGTGATGGGGGGTCGACCTGTGACTCACGCGTGCTGGAGCTAGATGTTGTTGGG
>MSTRG.16014.1
CTCCTTGTGACGCTGCTCCTAACCAAAGTACCGGAGGGATTTATTGCCCTGCTAAAGCGTTATTACCAAGTCAGGGTTTGCCGACGAACTCTAAGCCACTTACTGTTACTCCCGAATTTACATTTACATTCAGCAACTTTGCGCGATATCTTTGCAGTACCGCCCGAATCCGTTGAGTACACCGTATCACTAATGAGGTTCGGGACGCGAAGCTAATCACTAAATGAAGCTGGGGATCATTAGGCCGTGACCTGAACACATTGCGCATGTTCAGTCAGGTTACCGAATGCAACCGACCAACGACTCAGGAACTTCAGAACAACATGCCTGAAACCGTTTACTTCCGGCCACAGTAGTTCGAGCCACTGACCACCAAATGTTACTGGTGTGGAATCTGACACTTTCACTGACACATCTTCACCAGCAACTAGTCACTTTGGCGGTGAACAGTGATAAACATTCGCCCGGTTTATTGACACACTCGATCCACATGGATTTATCGGCTCATCACCCGGAGTTTCGTGGATGGTACAGTTGATTCTTGGAGACTGCATCAGTGATCAAACACGTAATAATTAAAAACGACACCAACTATTCCGGAGGCTCGTACAAACAGGCTTTCCGCTTCAACCGCAACACAGCGTCACCCCAAGCCCTAGCAATACTAAACATCAAGATGTCAAAGCGTAGCCAGGAACACTCAGCTTATATGGCCATTTGCCCTTCTACCAAAACTTCGCAGACCTTAAATTCACTCACTGGGAGACGCAGTGATTAACTGAGATTGGGGAGCAAAAACGTATGAAGACTGGTGGTTCATGGTTCATGTGCCGATCACACTCGTGAGTAGTGAGGAGATTGTCATTCACAGAATGAACAACTCAAAGGCTAAGCCCTTCATACTAACAGACGACAATGAAGGACGCAGATTCATCGTACGAAA
>MSTRG.7920.1
TCTGTTTTAAAAGGTAGATTAGTGAACAACAGTGAACATACCACATTCATCAAAGGGGTGTGCTGAGTCTAACAGATCGCGTAAAACGCAATTTTGTTAATAACAATATAAACGGTTAGTTGGCATGGTGCCATTCGAAAACATGATACAGAAAAATGAATGTGGAGATTGCAGGGGAAATCCCTCTGAAGCTGGGACGCAGTTTGTCACAACATAGTCGCCACAGAGCACGACTTTGAGCCAACACTGAC
>MSTRG.12023.1
AATGTTTTCTATCGGTCGCAAATCGGTGGACCTCAATTTGGGAGATCTGTGTGGAACGGGAAATGAAGACAGCTGGATTGATATAGCAGTGGTCGTCTCCGTCAATGATGAACCGACACAGTCATTCATAGACTGCGCAACTTTCGTTGAACAAACAGTGATTGCGGATTCTCGCCTACGCCACTGGATTAAAACCCCGTCGGAATATGGGATTCTCAAGAGAAATAGACGTTCGAATCGTAAT
>MSTRG.15209.1
CGAATTAAGCAGAGCTGTTTCTAGTTCAGCAGTAGGAACATTGAGATGGAATTCTGGAGTGAGTTTCCTACGAAGAAATCTGTCCTTTTGTTCAAATGCATTTATTGGCATCAAATTGCTTAAAAATTGATGGGGTACGTTATGTTCGAATCGAATTTTATGATTCCTTGTGTATCGTGGTTGCTCGTTTTCATTGTTGCTAAAGTTCAGTTCTCGTAAAAGAAAGTATTTGCTTGTTTTTGTTTTTCTCTTTCTTCGATCCATTTACATTATCGATGGTGATAATA
>MSTRG.13336.1
CCGAGACAGATTGTGGTTGGAAGATGGGTTGACGTGGTCAGTCTATGATATGGCAAAAAGGGATGAAAACCTTGACCACTGGACTTGGCCAATTAGGACTTGTCCGACTTCCGGGTTGGGGTTCACATGACCTGCCTCTCAGCTGGCTGGAGACATTAAGTGGTATGGTTAGGTGTCGCGGTCAATGATGTAGTTGCATTCAGGCAATTTCTTCGTCTTCGTGATT
>MSTRG.3613.1
GTCCAAGTTTGTCCTAATGTGAGTCACGCACACGTCGTATTTGGCCGTGTATGGAGATGCATGGATGGTGGTTGGAGAGAACACTGAACAGACTAACGGTGATCCATTCAAATAGGGCTCCTCGTATTGCATACGATTTGAGCACAAAATCAGCAAACTGATGTTTGAAAAAGACTAAACTGAAGCTGAAGCTTCTGCTTTACAAATGGCCATGGAAACCAGAACTCATCCTTCAGACAGTGAGAGAAGTTGATTCGCGAACATATCACATAGGCTATAAAAAACGGTAGTTTTCTGATGGCGACCAC
>MSTRG.11816.2
AAACAATCCAAACAGTTGGTCAGCTTTGAACAGATTATCACTTTGCAATGCAATCCATCTCGCTTGCAATCCAGCTGATTGTGTCCCTCTATATCGTCAGTTTCACTTACGCTGTCAGTAATGGAGAGTTGGATATCTGTGATACAGAGATGTGTGGACAATGTTCAATGTTCGGTGTGGACATGATTGACTGTTGCAATGACCCCAAAATGGCGCAGATCTGTGCCCGATGCGTGGTCCATTCGCAGCCTGAAGATGCATTCCGCTGCCTTTTTACCTCTTCACATCTACTCAACAAACGCCGAGGAATGATCGGCAAACGACGTGGATTGATCGGGAAATGAGCAAGTGACAACACAATTCCCACACATCCAATCGTCGTGTGAACTTTGTGCAAACAATAATTGCATGTATCACAAACATTTCAAACCATTCCCACAAATCAATACCAATTCTTGTAAAATCACTTCTGTTTTTGTTCGCACTCAAGCATCCGAATAAATTCCGTTGATCTTGTTATATTGTTGTATTTGGAATACTGGAAAGCGAATTTTGTCGTCGACAAATAAAAG
>MSTRG.5225.31
GTATGAGACCACGTGGACGCGGCGGCTATTTTGGTGCGCCCCGCATAGCTCCGGATGAGGAAACTAACACCCCGATTGCTGAGGGTGGTGATAGCGCACAGCCAGAGGTCGATATGGCAGACGCTCCTGTAGAGGATGTAGTTAACGGCACAGCTACAGAGAATGCCGAACCCGTCGAAGAAGAGCCAAAAAGCTACACTCTGGAGGAATACAAGGCGATGAAATCAAACGCAAAGCCCGCTGTTGTGTTGAGCACAAAAGGAGCTCGGAAACCTAACGACGGGAAAGATGTGTTTGCGAATATGGTGGCACATCGCAAGCTGAACGAAGAATCGGATGAGGAAGTCGAAGAAGTTGAGAAGGAACCTGAGGAACCGCAAGCGTTCGATATCGATGTGTCATTTACTGATCGACTCGGCGAACGCGGAAGAGGGTTCCGTGGATTCAATAATCGTGGTTTTGACAACGGTCGCGGCTCAAATTTCCGTGGCAGACCACGCGGCGGCCGAGGAGCTTTTAGAGGTGAAGGTCGTGGAAGAGGGTCAATTCGTGGGATGCCAGTGGAGCATCACGCGCCGCCACCGGCAATCTACAGTGATCAAGATTTTCCATCACTTAAGTAAACAGTTTCCCAGTGACGTTGAGTGGTTCGTCGATCAGTTTCATTGCCTGGCCCCGATAGGCTGCCACTTCAAGGCTGTTAGTTTAGCCTTATTGTATACGCGTCAACCCAGAACCCTAAATCACCGGCTATGTAGTCCGATGTGCACTGATACATGCGTCTGTATATCAGATTTGTAATTACGCAGACCTGTTTCGGTGTCGGGTTACTTAGCGTTGTACATGAATAAACCGTTTGCCGAGGTATTTATTTATTCTTTCGACGATCCGGTTGGCTACGTAATCCAATCTGTTGCACATCAGTTTGGC
>MSTRG.4947.1
GTTGGATCGTTCTGACCAGACATAATTCCATTAGAGAATACAGAAACGGGAATATGCAGGAAAATTAGGGGGTTCTACACTTTCGTCGCACAGCGTGTGAGGGAAGGTGTCTGTATGGACACTTCGCCGTTCTGTCAAGACTTTTCTATCGTCGCTCTAGCGTTAGACTGATGTCACAAATGCGAATTTCCGCTAGATCAACGTAGACACGGTAATCGTATTGGCCGAGGCACCCGAATACAGTTGGACCTGACATAGTTTCCCATTCACTGG
>MSTRG.6373.1
GGATGGATGGATTTTTTTATGAGCTAAATTTCCCTGGTACGTAAACAATAAGGGCGTGTACGCTGCTGTTTGGTAGCGACTTTCTCAACACTAATTGTTGTTTGTGAATGGAAGTTGTCAATACATCGATTGGTGTCTGTAGTCTTTGTAGCAGCTTCTGGCTGTTCATCGATAGAAGGATTAGTAATATCAGTTTCGGGTTGTGGCATTGTGGTATTTGCCGCGTTAGGGGTCGAAGGGAAACTGTATCCTCTCGTTCGTTGCGATGACGAACATCTGCGTATATAGGGCTACACTCAATGAGATCGACTTCCTCCACCAAAGGATCGTACTTCGTTTGTCGGCTGTTGTTGCGAAGTAACACTGGTCCAAGAGATGTGAGCTATTTAGGTAACAATATTCCTGAAACGACTTCCAATTGAACGTAAAAAATTGTTCATGTGGAGTAGCATCTGCAGCGGTGCATAAGAGAGATCCTTATGAGTGTAATGCATCCGGAAGAACCTGTTCCCTTTGTGTGATCGCTAAACCTTCGGACTGCAAGGCTAATGTGATAGCCTTCCATAGCACTCCACTCATTTGTTCCACCTGATCATTACACTGCGGGATGTATGCTGTAGTTCTAGTCGCCACACTCTTTCCGTGGAGAAATAGAGTAAGTTCTTTGGATACAAACGCAGGACCACGATCGGAATGAATGTGATAAGGCATACCAAATATCGAAAACAAGTCAGTCAGACAGGAAATGACCTCTGATGAGTTCATACTAGCACAAGGGTACGCAAAAGGGGAACGGGAGTATTCATCGATAATAACAAGGAGATATCTGTTGCGTACGGAGGAATGTGAAGGACCTTTAAAGCCAGTATTGAGTCTCTCGAAGGGTTATGTGGATTTTACCAGTCTGTTTCCCACTGGTGTGTTAAAACGGGGTTTGAATTCGGCACATACACGATACTGTTGTACTGCAACCTTTACTTGATCGACACAAAACGGCAGATTCTTCGCACGAACGAAATGATTTAGGCATACTACACCAGGGTGGCAGATGTTATCATGGAGCAGTTTTAGATCATCGGTGTTGAACACTGCTGAACAGTAGCTTTGAGAGTGTATCCGCAGCTTTGTTCTCCGATATATGATGTCGCAGGAAAATGGAGACAACTCGATCCGCCAACGCTGTATTTTGTCGTTCTTGATTTTGTCCTTTCTCTGGAATCGAACATAAATGCAATCGACCGTTGATCAGTGACAAGCTTGAAGGGACTGCCGAGAAGACAACGCTTCCATTTTCTAACGGCCTCTATCACGTCATATGCTTCTTTCCCGATTGCATAATGGTGGCGTTCGCTTGATAATAGAGTTCTAGGGGAAAATGCAACAGATCGTCCGGGTTGATTGAACGTTACGGCGATAGCGGTGTCAGAAGCATCAGTCTCTAAAGTTGGTGGGGAGTATGGATACACTGTGGCAACAGTAGCCTGGACTAAATCTGACTTCAGATTCTCGAGTGCTCTGATTACAACCGACGGTAATGGAAATATTCGATTGAAAACGAGATGATGAATTGATCGGAAAAGTGCGAAATCCAGTGAGAGTAGCAGGCAAACATTCCAACCACTCGTTGTTGCTCTTTGAGGTCATTGGGCGGCGCCATTTCCATAAGAGGTCTGAAGCGGTCTGGGTCCGGCTTGATTATTCCCAAGGAGACTTCACAACCGAGTAACTGCACTTTGTTTGTAGTAAACATGCATTTATTTTGGTTTAATGTTAACCCGTACTTTTCTCCAACAGTGAGGAATTGTTTCAAGTTTCTATCGTGCTTTCCGATGTCTCTACCACAAACAGTTACGTTATCAATGTAAGCAAGTTTCTTCAAGGTCTTCATGCCGCATAATCGCAACGATGATAAGCTGGAAACAGGCACCCCCATTAGTGACACCATACGGAATGCGTCGGAATTGATACAAGTTACCACATGCCTCAAAGGCAGTACAGATCTTCTCGTTTTCGTGAACTGGGAACTGATGGTAAAAGCTCTCCAAATCCAGTGTGCTGTATAGTTGATACTTAGATATTTTCTCCATCATATCGTCTGTTCGAGGTATAGGGTAAAAGTCCAAACTGGTAAAGCAATTTATCGTCTGACTATAGTCAATAACCATGAGCTCTCTGTGTCTTTCACTGGTTGTGACTAACACTTGAGCTCGCCATGGGAATCGTGAAGGTTCAATTATATTCTCTTGTAGCAACCTTTGAACTTCTGCTCGAATAAAATTTTCATTCTCCGCAGAATGTCTTCTGGATTTGGTAACGATTGGTCTGATTTTGTCCGACAAGTGTTCAAAAAGAGGAGGAGATTGGATTTTAGAAGCTGCGAGGCCACGCAGAGAGAATGAAGGTTCCTTTCCTCCGAACAGTACTTGAATGCTCTAATGCAGTCTTAAGAAATCATGAACGAGTAGCATATCGGCGCACAAATCGGGTAAGACAAACAGACGGATCCGTGGGTAGAAATTGTTTCCGTGCCTGAGAGACACGTAACAATGACCACGAGTGTTGCTTCTGGCGCGTATGGGTCCCAGTGCAGCTTCACTAATGAGGTTTTAACGGACCATTTGTTACGACTGACAGCGGATTCTGAAGCATAGCCTTTAGAGCTCCCCCTGTCGATCAGTGCTTTTAGTGAAAGTCCGTTGACAAAGACATCCATGATTGTTTTTGACAAGCAATTGGGAGTGGCAGTGGTAAAAGATGAGAGCGTAGAGGCTATTACTGATGCTGAGTATTTTGACTTTCCGGTGGAGCTACTGACCCTCTGGTAATACCCTTTCTTTCCACAAGATTTGCAGGTGACGTCCCGTGCTGGGCACGAGTACCTGGGGTGTCAACTTGAACAGCAAAAGAAACATTCGTTTAGTTGAAGCCACAGTAGCTTTCTCTTAATTGTCGCAATTCTTACGGGATAACCCAGTAGTTGTGGAAGCACCACATGGCTCTGGGAAGGTTACCGAGCGATAGGACTGAGCTTGCTTTTGAACCAATTCTAAGGCCTTCACTTGTTCATGAGCGGATCCGAGATCAAGAATTTCGTGTTCCAGAAGACGTGGACGAATGGAGTTAGAATGCGTTCTAGTCATGAATGCATCAACCACAGCGTTATCGAGGTGTTGTCCTGCTGTCAGTGATTTGAAGTTACAATCCTTGACTAGAAGCTGAAGTCTTTGCAAAAACTGATCAAAGCTTCCCCCAGGATCTTATTTACAAGCGGCTAGTAGACGACGGGTAGAGACTTCGTTTTTGGGTTGAATGTACGAAGACTGAAGTACTGCAATAGTTGAATCACAATCAGGGCAATATGAAGTGAATTGGTACACCGACGACGAGATCTAGTTGATTAACGTATTGTGTTTGTCTAGATTATGCACTGAAATTGGATCGGTAAAATTGGTAAATGTATAGATCCAGTGAACCCATGCATCCACAGCATTTGATAATTTCGGGTCGAAGGAAACGGTCCATCAGTTTTCAGATGAATCAACTGTAATGCGATCAGGTACAATTGTACAGTTGCAACAGGTACGACAATACAATAAATCGAGGAAGAACGATGCTAGGTGATTTAGGCTTTATTCACCTGAAGATCATCTACACGCTAAAATGTAAAAGGAACGTACGCAAATTTGTCAAACAAAGTTTATCATAATAATACTCACCCAGTTAAAGAATACATAACAGGGTGTCCAGTCGCTAAGCTGAGGAACGATTGGG
>MSTRG.6201.1
GAAGGCTCTCAAAGGTACTATATTGCGTTTTGATTTGTACATTTCTCATCCAAATGATTCATCTGACAACCAAGTGAAACACTAAGATTTACAGTGGGTAGAACAAACGAAGGATCTGTGAATGAGTCAAACGGATAGATGAAAAAAGTCGTTACTTTGGTGGAAATGTATTCATGTTACTTCGCTGCTTTAGATATTTGGAGTGGAAAAATCCCGCTGAGATCAGAACACGAAATCCGAGATGAATCGTTCTTTTTTCACCTGATCGGTCTCATCTACATACACACTCACAACGGAAATTGTTTGACCAATGCTTCCGGAAGCTCCACACAGTTCAGCCACACTGCGCATACCTCCTTTGACTTGTTCAACCCCGTGAGAAAACCCAGCACGCATTTTCTGAGCAGCTACGGAACTCTGCGTTCGTAAGTTGGCAACACTTTTGGCAGACCGAGCTCGAAGTCCTTGAAACTCTCCGCGCAAAACTTTTACTCCGTGTCCAACATCACGGCGCAGGCGACTTCGAAACTCCTCCAGATGTTCTCGAAAGTGATTTGGATCTGGGCTTTCAACAGCACGTGCTAAATCAGCAAGCGCCTCGCGATATTCTTCTGCGAGTTTATCGTTGGACACAACAAGTTTCACGTCCGCGCTTTTGGGGCGATGAAACGAGTGGAAACATATGGCCTCCTTTAAAGACTGTAGATCTTGGAAGGGACGACACGTTTCTGGTGATTCACCAAGCCTTTCCCCGCGAACTCTAACAACACAATTGCCAGACCTCACATAGAGTAATGGGACAGCTGCAGTGACACGTGTGACATCAACGCGCGTTGCGGGACTCGGTGTGTTCGGTGCCTTATCCTGCTTACCACTGCATTCTGGGATTGTAAGTAACCGACGAGTTTCTGATGTGCCCTTAGCTGTGTCACCGGATGTGACGGGACCCAGCTGTTGCGGCAAACTGACTAACTGGATCTCCCCCTCCTGTAGCAAATCACCTTCGGGTGAACCAAGTTTTGCATGGAGTACATCAATGGCATTTAGTTCATGAACAGATTCAACAAAATGTACGGCTTTACATTTATCGCAAAACCAGTACGTTGGTGGCCTGAAACAGATATTACAGATACGGCCAGCAGAAACATAGTGCATAGATCCCTGGTTGATATCATAGGTCTGGTCATCATGGCGTTTATCGTCACAACTATCCTCGTCAACCTCCGGTACGGGAATAACCCCGATGAACGTCTTCCCACCGTAGGCGAAAGGTGGTTGTGGACGCCGCAGGCATCGCGTTTCACTACAATATCGAATGGTGCCACCAAGAATACCCACCAATAACAAGACGGCCATCGCGCCATAGCCGTAGCAAAGAGAAAGTACGTAAACATGCGCCTGGTATATACTTGAGACAACATCAACCTGCACCGAATTAGAAACCGATATGCCGAGAGGGGAACGACCCACGCAGCACCATACACCGGTTAAATGGCCTCTAACATTATCCACATGGAGCTCACTTTGAGAAAAGTTGCTAAATATGCGAACGACCGTAGGTGCAAGTATAGGCTGGACAAAGTACGAGTATAAGCCGTATGTTGCATTATCGGTAGAGATCGGGGGTGGAATCACACCAATGGGAGTCACCCAATAAACTTCTCCAGGGACCGTGGAATCCAAAAGACAGGTGAGTTTGAAAGATCGGCTGGTAAAAACGGAAGTATGTATTGTTTTGTTGACAACACGCGCTTCTGCATTCTCAGAATGTAAACGGACATTGAATATGGGTTCACAAGGCTTTAGTTCTGAAAGACAGGAAGGGGCGCCAACAAACTGCCCCCGAGAATATATCCAACTGTTTAGACAGGAACACTCGATGGGATTATTTGTGACGTTAATTACAGGTTTGGCCGTCGTATGCTGATAGTAGAGAAACGAAGGAAGGAACCTGAAGTGATTATCACTAACATCAATTACTTTGAGTTGTGGACTATTTGCGAGGAGATCAAATGGCAGCTCGTCAAGAGAGCAGTTTCTGAGACTAACAATTGTCAGCTGCCGCAATTCGGATAATGCCCCCAACACTGGAAGCGATAAATTGCAGTCTGAGATGGAGAGCAAACGCAATGATGGTTTTTGATCTGATTGATTAAAAGCAACCCATGAACTATGTACAAACAAGCTTTTCACACGAATATGAAGCTCTTCTACCCGGTTCATCCTCCCGTGTAAGAACAAGTTGCCATAGAGCACTCTGCTGGAGTTATGCACGCCTTCTGTGATAGTCAAAACAGTTACCGCATCAGGACAGAGATCAACCAAAGACCCTGTGATTACAGGCAATTCATCCTCCAGAATAACTTTTGCCTTATCTGGAGACGTTTTAACACATTTTGATGACATATACGATACATTTTCCTTATATCCATATATTCCAGTCGCCGTAAAGAACAACACCACTACAGAAGGCAGGACATAGCGCATGACCTTGGGGTTTGAAAGAGTGCTGCTCAACTCAAC
>MSTRG.15683.1
GTTTTCGTGGTGAAAAAACCGTGTTTGTTATGGTCACCTGGTTGTTGTGTTTAATATTGAACAACCTAGAAAATGCATTCATTGCTAGAGTCTCTCGTATCTGTTGCAGCTCTTAGTTTGTTGTGTCTTTGACGGAAAGCTCTTGATTCTTGCTGGAAAATGTTTGTACCAGATGGCGTTTTTGGTTCAGAGGGACACTGTTTTGAAAGCAAATAAATTAGCCAG
>MSTRG.3278.1
GGAAAAGTAAACGATTGACAAAAGAATGGAACGATTCATGTACACAAAGTGTTCTATCAAGATGGCATCAATCGATCGTGCACAGATATGTACAAGAACATGTCCCAATCACCCAATCAAAATTACCACGATCGACAACGAACCATACATCGACCTCGCACACACACACGGAAACATACGCGACCACGACCACGACCACGACCATAAGCTCGAGCCGGACTGATCACTGACTCATTCCCCATCACACCAACATCCACATCCGAATGCCTCAAAT
>MSTRG.652.1
GAAGTGAGTCAGCTTGATTACTTTCCTTTTCAAACATATCTCGGAATCCTACTGATTAGCCTGAGTTATTACTTAAAAGAACCTCATATGGAATTAGACTTAGTTCATCCCTAAAAATGGCTAATTTGTAGAAGTCATTATTAGACGTTAAAGATGCGAGAGGCATAGGACTTCTCGACACCTCTCCACTGGGTTGGCTGACTGAAAGTCAGCCTAGGGGAGATGACTAAACCCTGATTCCAAAACTAACCACAACCGGCGTATGAGGCGTACAACGGTATGCTCACCTGCATTTGTGGTGTAGGGATGTACCGGGCACACGGGATGTTTGGCCTCATCCGAAGGGCGAATGAAATGAGTATTCAGTCATCGGCCCCCGGTGGGTTACGGACCCGACGCATTGCTCATGAGTCCGGAGAGACGACGATCGTTGATGGAGAAATATGTTCTGAAATACACACCAGCTCCGGTGGCGGTTGTTTCTCAGAACATTTGATAATCTACTGGTGTCTGTGTTTTGTGAAGCGAACTGGTACAACTTCGATTTTTCCCAGATACTTTCGTCCGTCGATCATTTAGCGGAACAGACAGTGGATGAATGTGTGTTTGTGTTTGTGTGCTTGTACTTCCATGCGCCCGTCTACATGTGTGTGTGTGTGCGGTGTTTTTGATGAATTATCATTGCGCTTCCTTGCCTCCAGCTTTCTTTACTTCTGTATATCTCATATTGTACCATATCGTGTATTTCACATACAATATTGAAAGTGCACTTGAGCACATTAATACACGATTGTGTATTCTACGAAACGTGACTTCTGGTCTTTAGTCATCTGGATTTGAACCGGGTGACCAAATACTTAGTAGATGCTCTCCAGATTAATGATAGTCGTTTGTGGTTGATATGTGACTGATTGGCTGTTCGATTGTTCTCATTTCGTGATGAGCTTATTGCTTCATGTAAGAAGTGGTTTCATGAATGCATGCCATGGTTGACAGCCATTACCATATTTGAAGTACGCTGAAATGTTTCAT
>MSTRG.2403.1
GCAACGGCTGCACTGCACCCACTCGGTTTCCTTGTCCAAATCCACTTCGGGATCCTGAAGATGACAGACACTGCACTCATTTTCCACGATCGGTGAATGCGGCCTTTCCAGACGGCGCCTTTTCTCCTGGATCCGGTATTGTGCGATTCTCAACCTCGACCCTGTTGGTAGTAAACGTACCGAAGGTTTCCTTATTCATGACACTATAACCCGCCCACATTGCTTCATACGGCAACCAAGTTCGGTTCAGGTAATTCATGGCCTCTGCACTACGGCCAAGAATGGCGGCCTTAAATCTATCAAATGTCACCTCAGTTGAGGCGTAAACCAAATTTCTGGCGAGCGTATTCACATATTTCGCTGGATCGGCGGAAAGTGCCCATCAGTTCTAATATGTGTAACTCTTGTTCGGGAGTCGAACGCCTATTACGATGGTAGAACCTATCGCTGATTAGATGAAAATCGTGGTTATGCT
>MSTRG.7835.1
AAAACGTGCCTCTGCTTCTATCAGTGGAAAACCAGTGGGATAACACGTTTCGATAAAGCACAATGAGGTAGGGTTGTAGTTGGGACGGTGGAACAGCAAACACACCTTCGAATTCGGCATCACATTGATTGAGCAACGTGTCAAGAAAAAAAGCACTATTTTTCTCACAAAAAGACACTGGTATAAATTAGTCCGTACGCACGTACGACACCCCAGAAAAAGGGAAATGTGTGTCCATGTGTGTGTACGGATCCTCACTGTGCAACAGACCAACCCCGGGAAATGTTTGAGTCAAATTTGACGGTATGGGTGGTTTGAATCAAATGACCCGTCAGAACGAAGGTTCCGTTCGGATAATCTATCAAGCGAGAGGGGCAAAATGTAAGTGGCTCGAATTCATCCAGTTGGAATTACCGGCACACGGCGTGTACCACGAAGGAACCTGCGCGGTGGTGACAAGGAGACTAAAAAACGTGTAGGCGGGATACCCAGATCGATCGAAAAGTTGACGTATGAAGTTTGGACATGAG
>MSTRG.8602.1
CAAATCTCAACTCTTCGCCTCCTCCTTGAACACCGTCACGTGTTTCTGGACATTAGGGCCGCCTTTGACTCTGTCGATAGGACAGTCCTGTGGACTTGCCTGTTAAGAAACGGCGTGCCCGAGAAGCACGTTTCCATTCTGAAAGTTCTCTATCGACAGACCTCGGGAAGAGTAAGGGTCTATGGACAACTATCCGAGTTCTTTGTCGCCTCAAGTGGCGTTCGGCAAGGATGCCTTATTTTCCTGCTTCTCTTCAA
>MSTRG.8548.1
AGGCACTGTCCACAGTGTGACACTGAATGAGGTTATATGTATCTTGTTTTCGCTGCCACCCCCGCCCCCCTCCGCCGCTTCTTTCTACTCTCGTTTCAGCTCGGTGAATCCGACAGAAGATCAAAGATTTCCTAAAGAACCGGGACAATTGGGCTCAAAGCCTCGAACCCGTGTATTACTTCAAGACTTCAAGACTTGACCAATCAAAGCCCAACACGGAAAACAAAATAGCACCATTAAACAAACACTGCAGACAGACGGTTTGGCCATTAGGAATCCATCGTGGAAACACTGACTGTTTCTTCAAAGAGTCCAATCACCTGGGAATTGCTCTACACCGCATTATCTGGATTGATTTCCTGATTCCCTCGGTCGCGAAGTACATATGTTGGTGCCGAGGATCTCGCTGATTTTACCGAAGCGTAGCTTTGAGTTGCCATTTCATCGTGCTCATTTGGCTCCAAAAGGAAAGCGCCAGGCGTTTGCTGTCTTTTCGATCCTGGTGTTTCCTATTTGTGGCGTTGGTGTCTACCTAGTAAGAATGAATGAACACATAAGAAAAGAACGTGAAAAGGTCGTGGGTCCAGCTTTCTACAAAAAAGTTCCCCGATATATCAAGCCGTTCCCCTGGGGTGATGGACAAACCCCGTTCTTCTCCGCCGTGGCGCAATACTGGGGGTTTGAACCTCCAAAATATGATCGTGAACGCGCATATGCAGCAAAAGCACAAAAGTCTGAGTGAAATTCCGAGCTAGGTTCGGTCGTACTAGTTAGACTCATAGCAAGATGTGACGGTTGCTGTCCCCAGCGGATCTCGGGGATCCACCCTTGTAACTTACCTCAGGACTTCAAAACTTGTTGTGGAAATTTCTGACGTTTTGTTTAACATGCATACAATGTACCACAGCAGCATACGATTTCTTTTTCGGGGGTACCATCTGAATTATCTGGGAG
>MSTRG.2093.1
TCATCGCTCAACAGAACGACTAAATGTATTTCGGAGCTACTATCATCACAATCAGGTGAGTTTGCGCCGCGGCTTCTGATACTGTGTTCAGCTATCTGTGACACTCAGTTGTGTGTCGGTAGTCCACATTGGATAGCAATGCATTCCATCTATCAGGCACTTCATATCTGTTTTTCAATGCATATTTTAATTTCAACCACAACGTTTTTTCCTAAACCCGATCATTTTTGTCAATCATTTATAATTGTTCATTGCATTTTACCATCTTCAGTGCGAAAAGATGGTTGTCGAGGAAGTCGATATTTTCTTCAACTTCATACAGAAGCACTCATCGCAGGATTTATGCAAGAAAATCAAACTGTGCTAGAAACGTG
>MSTRG.5020.1
CTTGAACAGTTGCATGCTGAGACAAACTTTTTTCACACACACACACACACACACACACACACACACACACACACACACACACTTGATCCAAATCGTTCGCAATCGGGGACACACATGCAGTCTTCCAAACACGGACATAGTTGACGGTAAATGTTTCGTCTCGGACGATACTGACCAATCAGAGTGCACCACTTGTTGAACGGCC
>MSTRG.11584.1
CTCGGGCCAAGAAAAACAGAGATGGTGAGTCTACGGAAGGTGTATCTATGTTCTAATATTTGTCCAAGAGTAAAGATGTGATCAACAAAACCCCGATCAGGTCTAAACTCAGCTTGATTTTTGCGCAAACACTGTTCGCGAGTGTTAGATAAGCGGTGGAGAATAATACTAGCCGGCAATTTATATGAGATGCCAACCAGCATGACTGTCCTGTGATTTTCACATAGGACGCACTTTTTATGTAAG
>MSTRG.7733.1
TTCTAGCTTTGTAAATGTTACTGAGAGAATAACCTATAATAATATCGCAGTGTATCTTCTGTCAAGACCCGATAAAGCATCCACAACAAACTAGAAAACAAACTCATGTGGCTTAAGCACTTATCACGGTGTCTGGAAAGATGACAATAATTATGAGTTGGGCAAACAAAAAGTTGCAAGTCAATAAAAGTCATTGTAGCTATTGAAGTACACTTTCATTCTTACAGAGAACAGCTGCTTTATTTAAAAAATACCTTGTTCAATTCATTTTGAAGTAAACAACAAGATGTTTTCGCCAATATTTTGCCTCCGTTGCAATTAAGGCTGAATTACGTAGATAATTTTCTCTCCCTCAGAGCTGCATTCCAACTAAAAGGTAACCAAAACTACGAGAACAGACAACCTAGCGTGGTACTATGTAGTTTAAAGAGCTGCTAGCAAGTAGTGTCTGCGATAAATAGCCATACATAAGATGAAAAGTGACCATCAAAGTGCAAATTGATTGGAAAATACTGTCCATGAAAGATATTAGTTTTCCAGTTTTTCCAAGAACTTGAACATACGGCTCTCAATCTTGGTATGTTGGATAGCATCTTCCAACAGTCTAGTAAATCCATGAGACCTAGAATTTGCTTCCACCAATTGCTTGATGCTACTGAGGAATGGTGCTGTTGAAGAAATTGAACAAATTTACAGATATCTGAAGGTCAAGGAAAGAGAACACCAAAATATGGAAAATGGATACTATTTATGAAACAGTATTAACGAAACTAGATTGTGACTCGATAATTACTTTCACACAATGATCGAGGTCGAAACTAATGAGTGAAACAAAGCTCAAATCTACTGTCCGAGTAGTAGAGCGACGACCAATCGGAAGCGAATAAGGCAAGTCAATGTCTGATTATATGTGGCTAATATTTCCGTGGATCGGAGCTACTTTTCTGTTTTCAGCCCATGAACAGAGCTCATCAGCCACTCCCCAGTGAGAGGAACGGAACACGGCTGAACATAGCATTCTGTATTCACTTGCGTTATTTGCATCCATTTGGTAGTTCTGCGGTAGTTCAGCTGATAGAGCATCTTCCCGGTAAGCACCAGGTCAATGTTTCGATTCCGACTCGCAGTACATACTTTTGGATGTGAGAAATGCAAATTATCTTTCCACCATCATCATGTTCGGATCATCATGCCCTCAATATATTC
>MSTRG.18905.1
GTTTATATGAAAATGCTTCCATGTACATATAAATGTAGACTAATGCATGCCTTTTTCTCTCGGACTCCTTCTTTCCACAAAACATTTTCCACCCTCTCCTTCCCGGCAGTTCGGAGCTATAGTGATAAAACCCGAGAATCCGGAGCGATTCGATCACATTCATGTCGACGTACCCGAGGACACACCGACACAAGTGGATGATTTGCAGAAAAAACTAATGGAAAGCATCCCACTGATTGCAGTGAAAATCTTCTGATCGCCCATTCGTACATGGTGTTTTTCAAACAACAATTGTGTTTTTTCCAGCTTCATGCGCAACTTATTTCTGACCATCGTTATGCTTTTACCCGCCTCGTTGATGAGACCGGTTTTGAAGGTCAAAGTTGGTCTTCAGATGTCTAAGCGTTCCGACTTCATTGCATTTCATACATAAAAGATGGAGAGACCAAACGCGAATCCAAATCCATATCAAAATTCGAAGTTTTATTTAAAACTCTCGCATTATCAACCCCATTATGCTCTGCGGAAACAGATTTGTAAATGTCATATTTATAGGTCAAAATAAACAGTTAGCAAATTCTGAT
>MSTRG.17383.1
TACTATTGAGGTTTCCGCCGAGAGAGTAAGTAAAACTACCGTATCCAGTGCATCGGTCATGGTTGTTCCAACTAAACTGAACTTAATATCTACTGTGTCATAGTAACACTGTCATTCCATTCAGAGTATTCTCACAACTTCGTTTCATGTGCAGAAAGCATCCGTTTTCACGAAAGATCTGGTATACTCACCATTACGCGATCTCTTCGCGGTATCATATTTAAAGTGTGATAACAACCGTAAGCATGGTTTATTATCAATCGCTCGATGTTTTTATCATGCCGTGAGTTTTGCGTCCTGTAATCAAACAAACAACTCTCAACATCACTTCATTTAAAATTGAAGGCAAGTTCCCCTATTTATGGTGCCCACTGAAACGTTAGATTTATTTTTTGTTGTTTATGCTGTGTTCGTTTCAATAAAAGTGTCAGACAAAATGCAACGTAGCGGGAAGTGAACATAAAAAACACCTATAGGAACGTGAGTTAACTAAATGCTTTGCAGACCCGTAGTTATCTCGGATCTGTCCAACCTAGGCTTGAGGAATTCCCTAGTTATATATGTTTTGCTGTTCGACTGAAATGCCCCAATTGGCTACAGCATGGTAAGTATATTATCTAATATGAATAGTGAACCTTACAGACAAAACTACGGAGGCGTAGGGCCGAAGGCCCTT
>MSTRG.17214.1
CGTCAATAGATGAATGCTGTGTGGTATGTACCATGCAAAAATGACAGATCAATAAAACTGCACAGGTATATCGCGGGAAGCGGCCGTGGATCAACGAATATAGAAATAAAATGTATCAGCCGGTGCGGATAGTGGTGTGATTTAGAGGCTGCATACGGGGTCAGTTTCGGTAATATAACACGAATGCAACATCTGGAAAATCAAAGGTCTCGATAACGGTGATGGTATAGTAAGTAGACG
>MSTRG.17553.3
ATCACGGTAGAATCAAGGACCGTGGTCGTCTGCACATCTCGGTCATACTTTGGAATTTTGGATTTGAAGGCTTGCACAGGCGCCACGACATCAACTTGCAGTGATTCTTCACTTTGTATGACAGAATCGAATGCTGCCGGTGTGGTAGCCCATTGTACTTCACTGTCGGTCATTTGAACTTTTGGTTTATATTCGGCGGCAGTTTGAGTACTTCCGACATGACTGATGATTCCTGATTGAGCTTCGACATCGTATCGCGAGGGTGCCATTTCTGCTTGGATGTGAGCGTCAGTTGATTGAGGTAATAGTGCAACTTGTAGCTTCTTGTTGATAGTCGCTGTGGTGATAGTTTGTGCATGGATAACTGTTTGATCTTCTGTTTGTGGTGCAGGTTTTGGCTGTTCGGCGGTTTGAGTCGTGCCGATTTGACTGATGACACCGGATTGTGTTTCAACGTCGAATTTGGTAGGTAAGATTACAGCTTGTATTCCTCTGTTATCTTTGGGTATCTCGGGTTTGAAGGCTTGCACAGGCGCCACGACATCAACTTGTAGTGATTCTTCACTTTGTATGACAGAATCGAATGCTGCCGGTGTGGTAGCCCATTGTACTTCACTGTCGGTCATTTGAACTTTTGGTTTATATTCGGCGGCAGTTTGAGTACTTCCGACATGACTGATGATTCCTGATTGAGCTTCGACGTCGTATCGCGAGGGTGCCATTTCTGCTTGGATGTGAGCGTCAGTTGATTGAGGTAATAGTGCAACTTGTAGCTTCTTGTTGATAGTCGCTGTGGTGATAGTTTGTGCATGGATAACTGTTTGATCTTCTGTTTGTGGTGCAGGTTTTGGCTGTTCGGCGGTTTGAGTCGTGCCGATTTGACTGATGACACCGGATTGTGTTTCAACGTCGAATTTGGTAGGTAAGATTACAGCTTGTATTCCTCTGTTATCTTTGGGTATCTCGGGTTTGAAGGCTTGCACAGGCGCCACGACATCAACTTGCAGTGATTCTTCACTTTGTATGACAGAATCGAATGCTGCCGGTGTGGTAGCCCATTGTACTTCACTGTCGGTCATTTGAACTTTTGGTTTATATTCGGCGGCAGTTTGAGTACTTCCGACATGACTGATGATTCCTGATTGAGCTTCGACATCGTATCGTGAGGGTGCCATTTCTGCTTGGATGTGAGCGTCAGTTGATTGAGGTAATAGTGCAACTTGTAGCTTCTTGTTGATAGTCGCTGTGGTGATAGTTTGTGCATGGATAACTGTTTGATCTTCTGTTTGTGGTGCAGGTTTTGGCTGTTCGGCGGTTTGAGTCGTGCCGATTTGACTGATGACACCGGATTGTGTTTCAACGTCGAATTTGGTAGGTAAGATTACAGCTTGTATTCCTCTGTTATCTTTGGGTATCTCGGGTTTGAAGGCTTGCACAGGCGCCACGACATCAACTTGCAGTGATTCTTCACTTTGTATGACAGAATCGAATGCTGCCGGTGTGGTAGCCCATTGTACTTCACTGTCGGTCATTTGAACTTTTGGTTTATATTCGGCGGCAGTTTGAGTACTTCCGACATGACTGATGATTCCTGATTGAGCTTCGACATCGTATCGCGAGGGTGCCATTTCTGCTTGGATGTGAGCGTCAGTTGATTGAGGTAATAGTGCAACTTGTAGCTTCTTGTTGATAGTCGCTGTGGTGATAGTTTGTGCATGGATAACTGTTTGATCTTCTGTTTGTGGTGCAGGTTTTGGCTGTTCGGCGGTTTGAGTCGTGCCGATTTGACTGATGACACCGGATTGTGTTTCAACGTCGAATTTGGTAGGTAAGATTACAGCTTGTATTCCTCTGTTATCTTTGGGTATCTCGGGTTTGAAGGCTTGCACAGGCGCCACGACATCAACTTGTAGTGATTCTTCACTTTGTATGACAGAATCGAATGCTGCCGGTGTGGTAGCCCATTGTACTTCACTGTCGGTCATTTGAACTTTTGGTTTATATTCGGCGGCAGTTTGAGTACTTCCGACATGACTGATGATTCCTGATTGAGCTTCGACATCGTATCGCGAGGGTGCCATTTCTGCTTGGATGTGAGCGTCAGTTGATTGAGGTAATAGTGCAACTTGTAGCTTCTTGTTGATAGTCGCTGTGGTGATAGTTTGTGCATGGATAACTGTTTGATCTTCTGTTTGTGGTGCAGGTTTTGGCTGTTCGGCGGTTTGAGTCGTGCCGATTTGACTGATGACACCGGATTGTGTTTCAACGTCGAATTTGGTAGGTAAGATTACAGCTTGTATTCCTCTGTTATCTTTGGGTATCTCGGGTTTGAAGGCTTGCACAGGCGCCACGACATCAACTTGTAGTGATTCTTCACTTTGTATGACAGAATCGAATGCTGCCGGTGTGGTAGCCCATTGTACTTCACTGTCGGTCATTTGAACTTTTGGTTTATATTCGGCGGCAGTTTGAGTACTTCCGACATGACTGATGATTCCTGATTGAGCTTCGACGTCGTATCGCGAGGGTGCCATTTCTGCTTGGATGTGAGCGTCAGTTGATTGAGGTAATAGTGCAACTTGTAGCTTCTTGTTGATAGTCGCTGTGGTGATAGTTTGTGCATGGATAACTGTTTGATCTTCTGTTTGTGGTGCAGGTTTTGGCTGTTCGGCGGTTTGAGTCGTGCCGATTTGACTGATGACACCGGATTGTGTTTCAACGTCGAATTTGGTAGGTAAGATTACAGCTTGTATTCCTCTGTTATCTTTGGGTATCTCGGGTTTGAAGGCTTGCACAGGCGCCACGACATCAACTTGTAGTGATTCTTCACTTTGTATGACAGAATCGAATGCTGCCGGTGTGGTAGCCCATTGTACTTCACTGTCGGTCATTTGAACTTTTGGTTTATATTCGGCGGCAGTTTGAGTACTTCCGACATGACTGATGATTCCTGATTGAGCTTCGACGTCGTATCGCGAGGGTGCCATTTCTGCTTGGATGTGAGCGTCAGTTGATTGAGGTAATAGTGCAACTTGTAGCTTCTTGTTGATAGTCGCTGTGGTGATAGTTTGTGCATGGATAACTGTTTGATCTTCTGTTTGTGGTGCAGGTTTTGGCTGTTCGGCGGTTTGAGTCGTGCCGATTTGACTGATGACACCGGATTGTGTTTCAACGTCGAATTTGGTAGGTAAGATTACAGCTTGTATTCCTCTGTTATCTTTGGGTATCTCGGGTTTGAAGGCTTGCACAGGCGCCACGACATCAACTTGTAGTGATTCTTCACTTTGTATGACAGAATCGAATGCTGCCGGTGTGGTAGCCCATTGTACTTCACTGTCGGTCATTTGAACTTTTGGTTTATATTCGGCGGCAGTTTGAGTACTTCCGACATGACTGATGATTCCTGATTGAGCTTCGACATCATACTTCGCTGGTACGAGATGGGCTTGTACAGCGAAGTCATCTTTTGGCGTTTCAGGTTTTAGTGCTCGAACTGGTGCGACTACGTCGATTTGTATTTGTTCTTCACTTTGTATGGTTGTATCAATTGGTATAGATTTAGTTTCTTCCACGGTTTGAGTACTTCCTATTTGACTGACAATGCCGGATTGTGCTTCGACATCGTATTGCGTTTTTGTGAATTCTGCTTGTGAACCGAATTCGTATTTTGCGACCGTGGGTTTTACTTCTTGTACGGTTTGAGTACTTCCTACTTGACTGACGATACCTGATTGTGCTTCGACGTCGTATCGTTTTGCTACAAATTCTGTTTGTAACCCGAATTCATATTTTGCGACGGTTGGTTTGACGTCTTCTACAGTTTGAGTACTTGTTGCTTGACTGACACTGCCGCATTGAGCTTCGACATCGTATTTTGTTGGTACGAGATAGGCTTGTACAGCGAAGTTATCTTTTGGTGTTTCAGGTTTCAGTGCTCGAACTGGTGCGACTACGTCGATTTGTATTTGTTCTTCACTTTGTATGGTTGTATCAATTGGTATAGATTTAGTTTCTTCCACTGTTTGAGTACTTCCTATTTGACTGACAATGCCGGATTGTGCTTCGACGTCGTATCGTTTTTGTACAAATTCAACCTGTGATGCTACTTCATACTTTTTGGTTGATGGTTTATATTCTGTTTCGGTTTGTGTGTTTGCGTCAGCAATTTGTGGTACCAGTGACACTTGTAGCTTCTTGTTTATTGCGGGTGATGGTTCTTGTTGTTTGTGTAGTACTAGTGAATCTTCGACTGGTGTGATAGTTTTGTAGTCGCCGGTGGTTTGTGTGCAGCCAATCTGACTGATTATACCGGATTGAGCTTCGACATCGCATTTGGTAGCCACTACTTCAGCCTGTGATGCTACTTCACACTTCTTGATTGTTGGTTTATATTCTGTTTCGGTTTGTGTGTTTGCGTCAGCAATTTGTGGTACCAGTGACACTTGTAGCTTCTTGTTTATTGCGGGTGATGGTTCTTGTTGTTTGTGTAGTACTAGTGAATCTTCGACTGGTGTGATAGTTTTGTAATCGCCGGTGGTTTGTGTGCAGCCAATCTGACTGACACTGCCGCATTGAGCTTCGACATCGTATTTTGTTGGTACGAGATAGGCTTGTACAGCGAAGTCATCTTTTGGCGTTTCAGGTTTTAGTGCTCGAACCGGTGCGACTACGTCGATTTGTATTTGTTCTTCACTTTGTATGGTTGTATCAATTGGTATAGATTTAGTTTCTTCCACTGTTTGAGTACTTCCTATTTGACTGACAATGCCGGATTGTGCTTCGACATCGTATTGCTTTTTTGTGAATTCTGCTTGTGAACCGAATTCGTATTTTGCGACCGTGGGTTTTGCTTCTTGTACGGTTTGAGTACTTCCTACTTGACTGACGATACCTGATTGTGCTTCGACGTCGTATCGTTTTGCTACAAATTCTGTTTGTAACCCGAATTCATATTTTGCGACGGTTGGTTTGACGTCTTCTACAGTTTGAGTACTTGTTGCTTGACTGACACTGCCGCATTGAGCTTCGACATCGTATTTTGTTGGTACGAGATAGGCTTGTACAGCGAAGTTATCTTTTGGTGTTTCAGGTTTTAGTGCTCGAACTGGTGCGACTACGTCGATTTGTATTTGTTCTTCACTTTGTATAGTTGTATCAATTGGTATAGATTTAGTTTCTTCCACTGTTTGAGTACTTCCTATTTGACTGACAATGCCGGATTGTGCTTCGACGTCGTATCGTTTTTGTACAAATTCAACCTGTGATGCTACTTCATACTTTTTGGTTGATGGTTTATATTCTGTTTCGGTTTGTGTGTTTGCGTCAGCAATTTGTGGTACCAGTGACACTTGTAGCTTCTTGTTTATTGCGGGTGATGGTTCTTGTTGTTTGTGTAGTACTAGTGAATCTTCGACTGGTGTGATAGTTTTGTAATCGCCGGTGGTTTGTGTGCAGCCAATCTGACTGATTATACCGGATTGAGCTTCGACATCGTATTGCGTTTTTGTGAATTCTGCTTGTGAACCGAATTCGTATTTTGCGACCGTGGGTTTTGCTTCTTGTACGGTTTGAGTACTTCCTACTTGACTGACGATACCTGATTGTGCTTCGACGTCGTATCGTTTTTGTACAAGTTCAACCTGTGATGCTACTTCATACTTTTTGGTTGATGGTTTATATTCTGTTTCGGTTTGTGTGTTTGCGTCAGCAATTTGTGGTACCAGTGGCACTTGTAGCTTCTTGTTTATTGCGGGTGATGGTTCTTGTTGTTTGTGTAGTACTTGTGAATCTTCGACTGGTGTGATAGTTTTGTAATCGCCGGTGGTTTGTGTGCAGCCAATCTGACTGATTATACCGGATTGAGCTTCGACATCGTATTTTGTTGGTACGAGATAGGCTTGTACAGCGAAGTCATCTTTTGGCGTTTCAGGTTTTAGTGCTCGAACCGGTGCGACTACGTCGATTTGTATTTGTTCTTCACTTTGTATGGTTGTATCAATTGGTATAGATTTAGTTTCTTCCACTGTTTGAGTACTTCCTATTTGACTGACAATGCCGGATTGTGCTTCGACATCGTATTGCGTTTTTGTGAATTCTGCTTGTGAACCGAATTCGTATTTTGCGACCGTGGGTTTTGCTTCTTGTACGGTTTGAGTACTTCCTACTTGACTGACGATACCTGATTGTGCTTCGACGTCGTATCGTTTTGCTACGAATTCTGTTTGTAACCCGAATTCATATTTTGCGACGGTTGGTTTGACGTCTTCTACAGTTTGAGTACTTGTTGCTTGACTGACACTGCCGCATTGAGCTTCGACATCGTATTTTGTTGGTACGAGATAGGCTTGTACAGCGAAGTTATCTTTTGGTGTTTCAGGTTTCAGTGCTCGAACTGGTGCGACTACGTCGATTTGTATTTGTTCTTCACTTTGTATGGTTGTATCAATTGGTATAGATTTAGTTTCTTCCACTGTTTGAGTACTTCCTATTTGACTGACAATGCCGGATTGTGCTTCGACATCGTATTGCGTTTTTGTGAATTCTGCTTGTGAACCAAATTCATATTTTTCGACGGGGGTTTTTACGTTGATTTCCTCTCCTATTTTCGTTTGTGATGACCCATCGGTGCTGACTACGCCTGACTGCGCTGCGACATCGAATCTTGGTAGGTTCAGTCTTACTTGTGTACCTTGCGACATATTCTGCCTTTGTGAAATCGCTTCCACTATATCAGGCATTAAACTCACCTGG
>MSTRG.17120.1
AGAAAAGTGGTTTTCTAATTTTACAAAATGAGTTGCAGTGAAAGGTATAAATCCCACAGTTCTAGAACACTGATATGCATACTTCCCAGTGAACGATGTTAGCTTTATCGGTAAGAAGAAGATTCGGCAGTAGGAACGTCTCGTTTTACCCGACTGACAGCGGGGGTTTTCTTATCACGTAAAATGAATTATAACATATGGGGTGAACCACATAATCAAAAGGCATACTGTAAAGGTGGGTTGTGGAGAAACACTCACGTAAAAATCAGTTTATTGATCTTGATTTTGAAGAGCGAGAGAGGTTTTAAGTGAGAGCGTTCCATAATTTAACGGTCCGGGGAAAAAGATTGGAAGATGGAAATGCGATATCTTGTGGCAAAAACTTGGTAAGGATAACTAGTTGTGTGGGTACGTGATGATCGGGAAAAGAATTTTGGGGAGAGGAACTGCCAAAGCAAGCACAAAAGAACAAAATCCAAAATAGTACTAGTAGAAAAAAGACAACGAAACAGCAGCCCGACGATGGGCTGGTGACTGCAGTTTGGAGGTTAAAACAAGATTGACAATCAGCCGAACGGCCTTTGGTTGAACCCAATCAAGAAGAAAAGGAGAGACAGACGACACTCCATCTCACACGTGACTGCAGTATTCAAGTGCGGGTTGGATTTGATTTTTTCTACTGCAGGATATCAGCTGGTATGAAGAAGCGTCTGGCGCGAAGCAGAGAACCAGCACAGCGAAGAAGTTATAGATAGACCAAGAAGAGAGATAGATTTGAAGAGAATGAATGTTATTTCAAAGTAATTGAGAGAAGAGAAGTTTGGAAGCAATCGATGCAACATGGTTGTGGGAGCCCCAAGAGACGGGTTTGAAGTCGGGCTCTAAAAATACACTGATTGCACTGCGGTTACAATCGATGTTAATGTTAGCACGGTGGGTAGTGCGGTAAGAAAGGGAAGAATAGATATGATTTGGATTGGAAGTAGTGGATGAACGATTATCAATAGGTAAAAGAAATATGGTGAGCGCAAGTACTGGACCTTGGGGAACGCCAGCATTCACAGGAAATGACTGGCACAAAACCCCATCCACTCGGACAAAGATGATTCGCTTACTGAGGAAACGATTTCCACGATACGAGAGCGGAGGAGAACCCGAACGAGGGCCAGTTTCGCCAGAAGACCTTTGGGCCAAACTCGTTGAAAATCCTCAGAGTTGTCGAGCGGGAACATGTTTTTCCTTCGTTGTCGAGTGCACTCGGTCAGGAGTAAAACAAGAACAAGATCACTGATGAGGCGGTGAGGTCGTAATCCGTACTGGCGATCGCCCAATAGTCCTTCGCGTTTGAGAAACGTAGGCAGTTGGTCGGAGATGACAGTTTCGAATACTTTCGATTTAATAAGTGAGGGAAATAGGACGGTAGCAATTCGGGTCAGAAAGATCACCGCGTTTGGGAATAAGAAAAATCACGACGTGTGTCCAGGGGATCGAAACAGCAGAAATTTGGAGGGAGCCAGAAAAGACGAAGCACGAGACGGGCCAATTCACGGGCACTATAAGAACGATGGATGGTATACCGGCCGGACCAGGTGGTTTGGATACGTCCAGAGAACGCAGCGCTTGGCAGGTCTTCCTAGTGCTAATATGAAATTGGAAACAAGGAAGAGAAGGAACCGGAAGAATAGAATAAG
>MSTRG.9108.1
GGCAATGTCATTCGGGTGACGTGTATACGGCGGAGTCGCTTTGTGATAGGTCAGTACCTTACCTGCCAACAAGTGTATTTCTCTTTTTGTATATAAACGAGTTCGTACCAGTGGGGCAAGGCACACACTGTGTGTGAACACTTCAATTGCCAAGCGGTTCAAAATTTGTTGCATTATCTGCATTTTTACCGGACATTACCATATCATCGAACTAACTACCGGATTGCGCAACAGGTGTTGATTAGTTGACTTCACCACCTCACTCATTTGTGACTCAGTTGACTTTCACCCAAGGGAGTTGCGGTGTTCAGACTGCATTTTTCCGAGGGTTTGGATTTGGCTCCGAAAGGAGGGTGATATCTGCGTCGGCAGTTGCTAATACTTGAGGCCTGGTTTCTCTTGGTGTGAGTATCCTGGAAGATAACTTCGAAGGCCAACCGCATGTCCATT
>MSTRG.1242.1
CACAGAACAGTCAGGGTTTGATTGCGAACTGAGTGACTGACTGTGCGTATCTATGCATGTGTGAGTATGCCCAAGCTTAAAGCAGCAGAGAAATTCAGTCGGGCTGACTATCAACCGTCATAGGGCCTTCGATTGCAAAGATGTCGGTGGAACATACAACCATCAGCCAGTCGGAACATCGACCGTCATGCCGTTCTGAGACGTCACATACGGGACGCATCGTACTCAAAATCTCGTTCTTTGTTCTCGGCCTACGCTGTTAGCGGACATCTGTCGTTATGGCTATAACCCTACCACTGAACTCATACATAAACGTGAATTAGAAAAAGATATAGTGATGGCGTAATCATAATCTATATTTAGTCAGTGTGAAACGAGAGACCGAGTCGTATCTAGGGCTCTAAGTGTTAAGACTGAAGTTGAGACTTGTATGAGTGTTCCGGAGACAGGAAACACATCTGTTTTAAAGGTTTCAAGAGTTTTAGCTAGGGCACCTGTTGCCGCGTTTGACAAAGTGTGCGAACGTTGAAAGCAGCTAAGTGAAAACTTTGCCCACGTCTGAGAATCGATTCTCTACTTTCCCCTGTCTCCAAGTTAATGCCCTTACAGAAAGTCGCAAGTTGCCGGTCACGACTCATTTTGGCTTCCCATATCCATTTAGAATTGGAACGAAAAAGAAGAAGGGTAGAGGGATAAGAAATGCTTCCCGAAGGAACGGTGGAGCTTATTAGACACATCATACTTCGCGGTGCCCACATTGCAAAAGGTGTTCCCAAATGAAAACACCTTCTGCGGTGCGAACAGCTGCGAAGTATGATTTGCCCAGAAACCTCCAGCATCTCTCCTGCAAAGGGCCTTGTAAATATGACCTCTTTCAATTCGAGATCAATAAAAAACGCCACGGGCAACTGCAACTCTGAAGAAATCAGTTCAGGAGTTGGGTATAAATCAATTGCACTTCTTAAGCCTAAATGTTCACTTCATTTGGCTGTCTTTACCGTCCGCGCACTGTCATATAGGCAACAGGCTACCCTCGCTAGAACTCTTGAGACTTTCAAAATAGATGTATTCTGTGTCACCGAAACGCGCATACAAGACCCCACTTTTGTGATCACTCTTTGCACCCCAGATACAACCTCAGTCTCTCGCTTTACTCTTCGCGTATCGTGTAATCCGGTTTCTAGTGCTTATGGTCAGGCTGGTGTTCTGATTGCTTTGAGTATGGGAGCTCAGCGTGCACTGCTCGAGTGAATTCCAGCCAGCAGTCGTTTGCGTGCAATCCGACTGGACGGTTCCGTGCATGTCAACAACAACAAACCAGAGGGTCG
>MSTRG.1465.1
TTATAATAAAACCGGATAACTGAGCATCGTGGAGGGTCACAACAGGCTATTGAAGAACAGAAGAGTCCACATCAACCCAACTGTTGAGGAAAACGCGGCCATCCTACTCTTCATGTTCTATAGTGCGCCCCACACCGGCAGTCGTACATAGGACCCAGTCCCCAATAAGCGATCAGGTGTTGGAAAATGTCCCATGGAACGTATTTGTTAGGCAGAGCTATCAATGTAACACAGTGAAACACAAAACGTACGGGGTACTCGGGTGTAGAGATTGAGTGCAAAATAAACGCATTGTTGCCGAGGAACAACTAAGACAAAGCAAGATTAGCAGCAATGTAGTGTAGTGCTTGCCGTATCGGTAATAATTGGGGGGGGGAAGTAGAGGTCGGGTCTGGGGGACTGGAATGCATAGGGATTAACGAATCATGGCTACGTGAGAGCGGTAGATTAAACCCAACGTGTCCGGAGGGATTTAATGTGCACAGAGCCGACCGCGAG
>MSTRG.9074.1
GTCATCATTTTTTTCACTTCATTCGTACGAAAAGCAATATTGCAAGTGGGACACCCAGTAACAATCTTGGGTATATCGCTCAGTCAGAGGAAAAGACGTCAGTTCAGGTATGCTAGGTTATTGGTCAATAGAATAACAAACGGAAATTATTATATCTTCACTCACCGTTGAAATTTCATAGAATTATTTCACGAGATTCACCCACCGCATGATTGGATACATTAAGTGACACGACTAGTTGACACGATCAGTGGCACAGTAGCATTTGAACTCCTTCTCTGTTTGCATGATTTTTGCGTAGGACTTTTTTCCAATTGCCTGCTCATCATTACTTCTATTCGTTTTGTTCACGGTTAGACTGTGCTGCTAGATAGCAACTGAAACCAGAGCACGAAAGTGCGAGGTTGATAGTTGGAAGAAGTTTCAGTTCCAGTTTATTCAACCACCAATCTCACACTTCTCTGTCCCGGTTTCGGTTGCTA
>MSTRG.9907.1
CATATCAGAAACCAAACTGACCATCTCTACAGAATGTTTGACATTGTTACTTAGAGCCGATTGGAGTGAGAACCAAGAAAGTGCACAGGAAAGGGATATTTTGAGAAGAGAATTCCATCACGTCAGGAATTACAGGGGCTGATTGTGACTTGGTTGGTTTGCCCGAACGAGTGAAAATCAAACAAGAAGTATTTCTCAGGTCTGCTGTTCGTTGAATATGCATAAACGACTGCAGACTTGTCCCATTATAAGGGGTTGATACATGCAACCAACCTATCTCAAGATTTCTTGTTGCTAAAATTCCTGACCTGTCGGTATAGATCGAAGCCTTGTGTTGACGTAAGTCAGCCCTCAACATGTGAGTTTGGCTATGACTCTTGTACACAAACCACCCAATTATGAACTTCGATTTGACAACGAAGAAAGAGAGTTGGATCGGATATCCTTCATGAAAGGAGGACGTATGGTATTGGTACTGAACACTAAGAAAACGATCATCTTCAGCGGAGGGGTGCGATTAAGCACAGCTTCCTAGCCAGGATGAAGATATAAACTAGAGGGTAAACTCTGATTAAGAAGAAAAGCCCGTGGTCTGTATAACTTCAATTATTTTTAATCACATGTGATTATATCTAATAGCCGCAGCGATAAGGTGATGATCAACACAGAATTGTTGAGCAGTCATTCAAGAAGTAAGTGTCAAGTTGTGGGTATGTCACATATCATACGCAAATTTTGAGTCGTTTTTGCGTGGTGTACTTAGTGATGGAAAGTAGAAAATTCCGAAGTCTCACTGGTTTCAACAAGACATGGTCGAGTCCAGTTGTGGTCACATTTGCACCCGTGTTCTGAACAT
>MSTRG.14450.1
CATGGTGTTATATTCTAGAATAGCTGTCGAAGGTAGTTCACATTTGCATCATAGCTTGTTTTCTGATCGATTTGTACACAATAACCATTGAAGTATGATGTTGATCGAACTGACTCGGTGCGTTAACTCTCAGACCCCATGATATCAATATCTTTGAGGCAGGCTGACACTTTTCTTCTTCTTCTTCAGTAAACCTGTATACCTGACCTTAAGGTTACTCAAAAGATTT
>MSTRG.6371.1
ATGGCGTCCGGCGCTGCAGGCCCGGCTGCGGTCGACGATTCTGGAACGTTTGCCCGTTTGGTTCGTGATGTGTATACTACTCTTTCAGAGTTTGATAATGATTTTCGTGTTTTTCAGAGAGAAACTTTAACATCTTTTTATATTTATGATAGTGAAAGTGGTTCAAAGTGGCTGCGCACGCATCCCGGTGCTTTTCCAAAATCGTTTCCTTATTATCGTGTAAAATACTGCTGCGTTCACAACCGCAGGCCTCAAATGGCTGCCACAAGGTGAGTGTAGTGTTGTTGATATATAACAATTCCTACAGATACCGTAATACTCATTGCCCTGCATTTGTCATTGTCCGTGCTGTCGGATCTCAGTACAAGTTGGTGAGCAAGTGTTTGGTACATAATCACGACTTCCATCTGTTTAATGACAGGATGTACGCTAAGAATAGGAGGCTAACTGCAGATCAGGAGACAGAGGTTGCCAGAATGATGGCAACTTTTCATAATGCAAGCGAAATATGTACTTACGCTCGGAACAACTTCAACAGGTTGTTTACGGTGAAAGATGTGCACGCCTTAAAGGCTAGGCAAGTGCATCTCGATGCTCGGTCGGATGCACTGAAGATAAAGGAGATGGTTAAAGATAAGGGGGACTTGCGTATAATATCGGAGGACGGTGTTGTGAGGTACGTTTTCTACGTGCCTCATTCGGTTAAAGGTTTATTAGCTAGGTATTGTGAGGTAGTGTTGGCTGATGCAACGCATCAGTCTAACCGGGGTGGGTATGTCCTGTGGCACGCGATGTTCATAGACGAGAGTGGTTTAGGTAGGTCTTTCTTCTACGCCATTCTACCAAATGAGAGTGGCGTAAGTTACAGACGTGCTACTAAAGAAATGAAGGAGTACCTACCGGTGTCTTTCAAGCCGAAAAGCATCATCGTAGACCGAAGCCTCGCACAGTATTCCGCCTTTCGGGAATCATACCCCGAATCTCGGATACTGTTTTGTCAGTTCCATGTGCTTCGTGATATGAAGAAGCACTGCTTTCAGCTTAGTCATTCGACGTTGAACGACAAACGACGCATCCATCAGTGGATGCGGAACATGTGTTATGCGTCTACGAAGATGCTTTTCGATAGGTTCAAGGCTGCAATCGCCAGTCGCAGCCCAATGGCGTTTGCATATCTAAGTCGTACATGGTTGCCCTATGAAGACATGTGGGCTGCTTATAGTGTCAAGTGGGCAACCTCGTTTGGGACGTTCACCACCAACAGGGTGGAAGTCGAGAATAGGTATTTGAAGGCAGGGTTATCCACCAGGTCCTCCCTGGTGGATGTCTTCGCCCGCATCCTGAAGCGGTCCGAAGATTTGGAGGAAAGTAGGCGTAGAAGGATTGGGAAGGAGTTAGTCGGTTCTTTTAAGCCAGCGACGGGGTTCCAAGTGTATTCCGATTACCTTGGACGGCTTACCGGCTTTGCCCGTGAAGCCGTTCAAAAGCACATCAGTAGACATTCCGTTCACAATGTAAGTCACGATTCTGGCCGATGGAGTGTCCAGTGTGTGCGGGCCTGTGCGGCTGTGGTAACCATGGGGGTTAATCCAGCCTGCACATGTCCCTTTTCCAAGCAGTGGCTGCTACCATGCAGCCACATTGTTGCCGTTGCCATTTTTATTAAGTACGACCTGTGTAGGCTTCCTGTTGGTCGTTGGGCAACGAAGACGGGCAGCTCGTTCACTCCTGTGCTGCCTGTACCAATAAGGGATACGGCGGTAGAAAAGTCGGCCAGAATTAGTCCTAGTGATAAGTTGTCTATAAGTGAGGAATTAGGGAAGGACATTGCCGTAGCGTTGAACAGTTTGGGGTACACAAAGTTCACGGAACTGGTACCTCAAATGAGTAATTTGGCTCGAGTGTTAGGTTCCGGAAAGGATGTAGATTTTTTTTGTAGGGATAGGGCACAAAATATAAGCGTAGCTTTAGGCAATGACACACTGGTTTCAGAATTTATCAGCAGGGTTCCTAGGAACATCTTTCCCCGTAATCGACCTGTTGAACCAGTTCCGAGTACATCACACCACACGGCAGTCCAACCGTCTTCAAAACGTAAGGCTGCCTTGACCCTTAGAAATACCGATGATGCAGATTTGCAAATCATCGGTGACCCTCTGCAGCTTGTGCAATTCCGACAGCTAAAGACAACGACCTCGGCGCAGTATAGACTACACGAGAAAAGGAAACGTTTCGACCTGGCGAATTCACCCATACGCCAGGACATTTGCAGCATCTGCCACATGGAAGACCCTTCCATGGGCTTGGACGAAACGACTAATTGGGTCCAATGCTGCAAATGCACTCGGTGGGCGCATTACCAATGTGCCAATTTTCAAAACGAAGAGAACTACTTTGCGTACACTGCATGTCGCAGCCACGTAAGTGCCACACATTTCTTCAGCACTAAATCGCTCTTTTGCAGTTTGAAACCTGAAAGAGAGCGGGGAGAGGATACCCCTTCGGTCGAGTCTTGAGCGATTGACTCACTCGGTCGAGTCGTGAGGAAATTCATCAATCGTTAGATCACCTCAGAGGTGCGGAGCACAAACTTTTTCCAGCTGGAACTATCCGGTTCGTTTTTGGCTCACCTCACGAACCTCTCTTAGTTTAAATAATTAAATAAACAATTCCAATTCACT
>MSTRG.8787.1
CGTGCAGGTACACGTAGTAATAGGCGAGCAAAGGTGCAACAAATGTGGTATCTTGACAGCGTCAAAACCTAATAGTGCTTGTAAAACTGACGTGAATAAAATTCTGTGTGGATTGTGTGATTACCGAAAATGGAATGGCGTGTGAAAAGACAGAGGAACTGGGAGAATGTGCACACGGAGACTACCGAGGGATCATTTGTTGAAGTCACAGTAACAGTAGTGGGGCTGGACGAGATTGTTTGCAATTTCAGCTTCATGATTCGAACTGCTTTGGATTAAACAGTCATGAGAGACCGTCCGCGTAATCCTATGATGAGAACTATGAGTTTCCACAGTTGGTTTGAAAGCCGTTATTGAATTGATCTGGTGTCCACAGTCAACCAGGTGTTTCAGGATTGCGCTGCTGACAGACCAAAGTGGTCGGTCGCGAAGAATCGACCTACCGTTGGGTTGTGGAACAGAGTGGCTTGGTATATGATAGGTCTGACATGCGCAGTGGCGCTCCAAAAATACACTGCGATCGAATAGCATACTGACTTATTTGTTTACCAAGGGAACCGGCCACACCGTTGAAAATTTATTCGTTTTATTCAGGTTCGGAAACACCACGCCATGTTTGAGCGATCCGAAACAAGAGCAAG
>MSTRG.14171.1
TAGACGATACAAAATTTTATTAACTTGACAAAAAGGTCAACAAATTCGACTGTGAATCAATGCAATTTATTTGTACTCGTGTGGGAAAGAAATTATACTCGTGTTTTGGTGTGGCTAAAATAAGAAATCATCTATCCGGCTGACCGACACAGTTTTTCACATGTCATCACTAATTTTTGGCAGCCCTTGGACTCAAACGAGCGAACTCACTTTTCCGCAATTGACATCTCGTATGATGATCAAAGTCACACGTCGAACGTACTTATTTGGATAAGCCTGGGAAAATGTGCTGAAGGGAAAACTGTACACAGAAGTCATAGATTACACACGAAAGTTCAAGAGACTTTCTCGTTTGTCGATTTGGAATCTTTTGAACGTTCTGTCATGGATCGTTGATGCTGTTTCATTTCTGTCACACAGAATGTGCACACTGGGCGATGAGATCTATCACCTCCGAGCGGTGTCCGGATGACATTTTGGGTCGTGATTGCGGATGTAGGACATCGATCATGTTGACACATAGCAGGCGCTAATTGTTGGTGTCGTAAACACGGTTGATCGGCCGGATTTGACCCGGTCACCAGAACCGCGTGTAGGTGCGAGATATAGGATGATGCAAGACGAAGTGTCTCGATTTTGGACAATTTCCGATTCATCGGTTCCGTAGGAATCAGGCGACGAAGCATGAGAAATGCATCATTCACACTGGCTGTTCGAGATCGTTCCCGCTCGTTCGCGATCCGTTTTACCGGGACAAACTCGATATCAGTCTCAGGACAGGTAATATTCGTGGTAGTAGTAGTAGTAGTAGTATTGGTGGAAGAGGGAAGGGGATCAGATGATGATGAAGATGATGATGTGCTGTAATCCGATTGCCGGAGAGACCGAGTACGCTCCAGAGAACCATCTGGATTGGGCCACATTCGTTTACGACATTGTGCCGATGTCAGATGTAAATTCAGCATAGAATGTTGGGTGGCTGAACTCATCGGAGTATGTAATGGCTGGTGCGATGATAATGCAAATTGAATGATTTCTGCTAGCTTATCTCAGCCGTGCACATGCACTTAGTCTGCCCAACTCCTATTTCGGGTGTGTGCTTCTCTGACGTTCACGGATTGGCCGG
>MSTRG.14739.1
GCCAGAAAGGACAATCGGGTTGCTGCCGCTTTGTTTCGTTGATCGTGTGCCTTCACTCTTGATAGGAAAACCTTGAAAATCCTCCATGACTCATTGTCATCCCGGAACAACCCGTATGGTTCACTTCGTTCGTACCAAGGACTTGCACTTGTACTGTCTGTGCTTAAATGAAACCACGTTTTTACAAACCACCTACATGTAATCTTAT
>MSTRG.9742.1
ATCATTTGACAGCCTGATTGAATAACGGCTTCTGGTTGGGATTCGACTTGACGCAACCGCAACGGAATAAATTTTGTCTGATTGAATCTCAACTAGCTTTTCAACTCAGATTGTTTTAACTTCCGTGATGCCATCAGTTTCCATGACATCTGACTAAATACTACCACCGTTATAATACGTGGAGCTGTTATATTCATCCCTGATCACTCCTCACTTGATAACATGTTCAACAGCTGGTAATAATTGAAATGCACCCTAATGGAGCTCTTTTTGATAAGAGAAGCCAATAATGCAATATGACCCAATTTACATCCGGAGCGATTGGGCTGTGGAACAAAATCTCTATGAAATGGAAAATCCTGTTACGTTTTCCTTATACAAAAGT
>MSTRG.7704.1
CTTTCCGACGTATGGTGCGTGAACATTTTACGTTATGTTCCCGACTCGATTGTTCTATGATTCTACATTCCCCTTGTAAGAAAAATTTGCAGAACGTTACACTTACGCTTCTTGACCCACTGTCTGTACCGCAACCGTGCTGCGCTACAGTTTCGCATGACTCCTTGCTGAGTGGACCGTTTATGACCGCGCTGTCCCGATTCTTCGGATAACTTTCTGTACTGTTGCCCTTGGTTGCTCACCTGGCTGTAAGTCATTGCATTTATGTATTGTTATGTATTGCATTGTTTAGAACCACGAAATTACGATAAACACGGTTATACATTTGGAATTTGTTCTGCTGCCCGTAGCCGTGTACAGCCCATATCGTGCGTAAAGCTAGTGAGACCACGTTTTCTGTTATATTGAAAGTTCAAGTAATCGGGATAGTTTCTACAGTTAGCCAGTAACCAATATTGTCTGGAATGAAGTCATTTACGTCCAGTATACAGTCATTTAATGATGAATTGCCTGGTTTGCGG
>MSTRG.18582.1
TAAGGTTCTAAGACAGTTTTACCGCCTTAAGGGAGAGCCCGTTCGTCTACACCAAGATCTTTCTCCTGAGGATCGTCAAAGAATTAGTCAAGCCTGTGCAGAGATTAGGGAGAGAAGGGAAAACGGTGAAACACACCTTTACATCCGGGATTTTCGTGTGGTTCGGAGAAGATCACAGTTACGCTAGCCACCACCACTACCGG
>MSTRG.2704.1
TTCCAACTGTTAAAAATATGATCAAAGATAGAAACTGCCCTTATCTAAAGCCGCAGATATTATCCAAGAGACGACTTTGAGACCACTACCCCAGAAGTAGTTGAGTGCTGCATTCGTAAAATGGAACAATCCAAAGCTGTAGATCGATTTAACAATGCTACCCTTCCAAGTAGAAAAGTAGCAGATTTTCAGAATCCCCTTCGTGTATTTCAACCAAAGTCCGCAGGATGGCAAAGAGAACTAATGACATACTAATGCTGCGAGCTTTGAAGTCTTTAATAACGAGCCTAGGACCCAGGGGTAAATGGGTTAAGGAAATAAAGGAATCAGTGCTTAGTCCGTAGTCAGCGGTAATGCAGGTGAGCCACCGGGTTATTAGACCTAATGTACAGTAAAAGTTGTTCAGTTAGGTAGCCAGCCGCACGGAAACTCTAAATAAGAATTACGTAGAAGAGAGAAACTTAACAAAATCCTCATTACCCTGGTTCGCCCCCCCCCCCTCTCCTCTCCCTTTTATGAAAGTTTGATAAACTACCACTAAAATCTGATGAGATGATACAGAATCCTACAAACAGGAGTCGACAATGGTAACTATGTCCAGACTTGAAGTGCTCAAAAGGGTTAGCACGTGACTAAAGTTATTAATAATAGAGCAAAATTTAATTAGGTGCAGGTAAATTTTAGAGTTGCTTTAAATTGCAGGGTATGTGCTACAGGTCGATTGCGAAAAAGGAATGGAAAGACAAAAGCGTGCGTACTGTGACCTTCTAAGAAAATGAACCTGATGAGGAGTTATTACGAAGTTTTACTAAGTAGGTCAAGGTTGTGG
>MSTRG.2861.1
CAACCGCTGGAGGATGAGTAGAGCTGGCTAGATCATAAAACAGTAAAACGATATGGAAACCCTAACCAATGGTTTCCGGGTTAGGATCCACGAGATCCGCCCACCAGATCACTGAGTGCATCAAGTGGCATAAATATGTGCCGCAGTTAGTGGGGCACTAGCAGTCAAGTTATCTTTCGGTTTGCATGACTTTTATTAAAAAATTTCTCTTCTTCTTGGTTGCTCGTTATCCTTCAATTCATTTTGTTTTCGACACAACGGTGCTGTGAACCGTCAACTCTGACTACAGCACAGAAGTGCGAGATCAATGGTTGGGGGAATTGAAGTGAACCAAATGGTTTCAGTATTACCCTGTCAGAAGTGAAATGAATTGCAGTAAAGGGACCAAAGGTTACATATAAGAAC
>MSTRG.18198.1
GGTGGTGTGAGTGGTTTGCGAACAGCATCGTTACGAATAAAAACGAAAGGTGACGTATATAGATCATTGTGTACAAAAACGTGTGTGGATGACGAGCGAGTGGGTGTTGGACGTAGATGTGACATACGGTCTTTGAGTTGTTGGACAAATTGGGATGGGTTAGGACTGGCATCTGTGCTAGGTTGAACATACTCACCTGGAAGGCATATGGTGGTACCGAAAACGAGCTCAGCTGACGTGCTGTGGAGGTCGTCTTTGACTGATGACCGCAGACCTAAGAGAACTAGTGGCAGGTTGTCGCTCCAGTTATTGGGGTTTGGCTGTGATATCAGTGCTGCTTTAAGTTGACGGTGTAGGCGCTCTACCATGCCATTGGACGAAGGATGGTATGCAGTTGTTGTGATGTG
>MSTRG.2527.1
CCCTATCATGATATTATCATCTACTGTATTTGTGTAACCTTTCATTAAGTTTCTCAATTTACATTTCAGCCACTACGCACCTGTTATTAGTCAAGTAAACCGCTCATTACCACTGTTTGGTTCTGCTATTCGAAACTCCTAATCTGCCGTTGTCATGTTTAGACCACTTTACTTGACTAATAACATGGATCCTTCTATTATCCGACCCAAGTGCTTTGACGCCGATCCGAACGCATCAGATGCACCTACTCGATAGAATCCCTGATTCCGTACTCTGCAGATTTATCTCAAAGACATAGAAGTCGCCAATCTTGATAAATTGAACACTATCATACACTTTGTGGATTTATTTGTTTACGATTTTATCTCGGCATGTAATGAGTACGGGTCCGTCATCAAGATACTCAAGAAAACCTACCTCCGACCTAAAAACGTGATATACGCTCGATATCTTCTGGCAACCCGTAAGCAAGAAAACGGGCAGGACGTTGACCAGTTTTTGCAGAACTTAAAT
>MSTRG.17796.1
CCGGACCGGAACGGAAAGGATTATTAGAATGTTTACAGTGAAAATGAGAACAAACAACGCTGAAGTATATGACATTTTCCACCACTTGGAAAATGAGCGGATAGTGGGAAGCAATTTTTAATTAAAGTGCAGACCGAAAATCAATGTTATTGGAGGTTGAAACATCTCGACTTCGTCAAAAATATGGTCGGGTTTGTTGTTGTCAGGTAATGAGTTGTGACATTACCGACACAGACTAGCAACAGAATCGGAAAAACCAGTATGATTGAAAAGACTCAGTGGGAATGCAAAATGCTTTATTGGTCTAATAAATGGAGTACATCAGCTGGAATATAAAAAGAGAACCGTTTACGAAATGCT
>MSTRG.9694.5
GAAACGCCCGGAAAAATTCCAATCGGAAATTATCAATTTCCCTACGCTGTGATAGAAGCCGTCAAAACAACTACTCGGTTCCAAGAGGTACCACCTTTGGATATCGAGCGCATCATGAAAAGGTGGTTTACTGATGCCCGGGATCGGGGTTTCGGTCGTCGGATTGCCAGGTGAGCTCAAATTCCCTTGTGAAATACACCTGAAAAAGTTATACTTTGTTTGTGTAGCACGATTCAATAACGCCACGTTCTTCGTTTACGTTGCAAGGTATGTTAGGTATGTGTTTTCAGTTTTCATCTGGTCCATGGCCTGTGGAAGGAGGGCCAGGGAACCATAAGGGCACATACAAATTGTTTTTGAACCTTCACAATCCCTCTCAATGTGCTCAAGAACAATTTGTATGTGCCGTTAAGCTTCCCTGGCCCTCCGTCCACCTTACAACAGGCAATAGACCAGATGAAAACTGAAAACACACGAGAAAAACAAATACACATCCGGTTTTGATTTAAGCCCGGATTACAATTGCCTTCTTCCCCTCCCACACCCCCTCCATTATTA
>MSTRG.15595.1
GCTGAGGTCGCTTTTCAGAAGGGAGTTCATAGTTTGACTACTTATATCTAGACTATCTGGTGGTAAGTGGATAAATGAGACTTTTGAGTTGCAAAATGGTTTCACAGGTCAAAACGTAGAATGTAAACATATTAATCTTATCGTGTAAATAAATTTACAGATCTCTTTCTAAGGGGTTTTTGCTCTTTTCCTTCCCATAGTAAGCCAAAGGGTAATAAATAGCATTTCTTTTTGTTTGTCACTTCGGCTTTAGTGTTATTTGGAACTTCTGTAAGTCTATGTTGATGAATAACAGAAATAGCACTGAC
>MSTRG.5617.1
CCGCTTTTCACTGGTATCTTCTTCAACCAACTCGAAAGATACGCCTTTATTCGTCGAGATGGTCTTTCTGTGGTTCTGCCTACGTCACCTGCCCCACACTGAGAGCTGGAATGCACGGATATTCTGCATTTCATTCGTAAAATGAGAAATGGTCGAGAGGTGAACAAAACAGCGTAATAACATCGTTCTGACTTGGGATTTTAAGAACAGGCGATTGAGATCGACTGTTTAT
>MSTRG.14686.1
CGATTTTTCAATCTTATTCAGTTTATTTGTGTCAACCGTCAGCCTTTCTAGTCAAGTCAAGTAAAATATTCAGCCCTCACATAACCAAATAACATTGTGAGTGATCGAACACAATGAAACTCAAGGAAGCATGGTCTTGAACCCAGAAGTGGTTTGATAAGGCTTGTTAGACAACCTCGCAAGAGAACATTTATAAGCTTTTGTACGGTCGGTATGTTTTTCTAACTTTCCCGAGTATAATAATTTAAAACGCACTCCATAAGACCGCTGGAAGAGGATGAGCGGTGTCAGCTAATATTTTTCCAGACATTTTGTGGCAGATATTGGAATGTCTTATCAAACACCAAGAAAGGTGCGCACGCAGTATGGTGCTGCATCCATAGAGCCAAGTGGTCGGATACAGACATACTCAAAGATTGAATTAAATAACGTAATACGGAGAATGTTTTAAGACGCAGCGCAGAATGTTAGCTTCCTAACTTTTGCAAAGACGACGCAAATATGATCAGACCATGACAAACTTCCTGTTAGGATCACGCCAAGGTATTTTGCCGACGTAGCTGGGGGAATGTTGTCTCTGTTAATGCGTATAGGTGGAGTAGATCCTGCAGTGTTCATATACCTTTCGCCTTTTGGAAGATAGGGAAACAGCACATTTTGAAGAGTTACCACTTAGGTTTGGGTTCGGAGACCACGGCTTTATTTGAAACACCTTATTGCAGAATAGGAAAAGCAGAGTCATTGGGGTACGGTACACCAAATACCACATCGTCAGCATATTTGATGGCCAATGAGTCGTCGAAAGTGGGCATGGTACATAGGTATGTGGAAAAATGACATTGTAAAAC
>MSTRG.5904.1
AAATGTCAAAGCGGAAGTGGAAGACTAATCAATATTGACCGTGTGGTTACATCCATTATACAGGTGTTCAGTTCTGCGAGAGGAAAGGTAAAGTAATCTACAGATAAGTGTACGTCAATAGATGAATGCTGTGTGGTATGTACCATGCAAAAATGACAGATCAATAAAACTGCACAGGTATATCGCGGGAAGCGGCCGTGGATCAACGAATATAGAAATAAAATGTATCAGCCGGTGCAGATAGTGGTGTGATTTAGAGGCTGCATACGGGGTCAGTTTCGGTAATATAACACGAATGCAACATCTGGAAAATCAAAGGTCTCGATAACGGTGATGGTATAGTAAGTAGACGGTGAGTGTCACATTTCTAATGACCAATTTGACAGGTGTAGCAAATGATGGGAACGGAGCGGCGATGCAGCATGGGAAGTGTATCGAAGACGTTCAATCGTGGGGGGAACGCAGTGATCTGCAGAGCCCGAACACTCGATGAAACAGCATTGCGGATGCGATCGGATGGACCGATGAAGAGTGCAGGTAGTTACCAATTGCCTCGCTGCCCACTGGAGGACTACTGAAAGATATGTCAGCGCCGGACGTTTTTTTTTGGTGACCGATGAAGCAATGAACAGTGACAATAAAGGTGCCAGTGTTTGAACAGTATTAGCGGGTTCTAACACGGAACGGGCATAATGACATATGGGATTAAAATGAGTTGTATGAATGCAGTGAGATCGAGT
>MSTRG.4015.1
AGACACCCAAACTTCGTAGTAATTTTCCCTTTGGTCGCGTTCCAGGGTTTGGTGATAGGTGAATGTCTTCTGGAATGTAAAACTGGACGCAACCCTAGTTGGGTAAAGATGGAAGTTTACCCGAATGTTGGATCGGAATCTGACAGCTGTGACGCTGCAGATATTGAAGGGTGCCGAACAAATGCACTTAGATGGAGGTTAAATGTGAACATATTCGTATTTGACACGAGATCGGGTTATTGCACTTTTGGAATCATATCAAATATACCGAAGCAATCAACTGAATCGACCAAGAAACAGGTGTACTTGAAGGTGTGCTGTGGTAAGCAGACTTCCATTTGATTTTTTCCTAATTGTTTACTTGCATCATTCGTTTTTGATTTAAATAGGCTATATTTTTCTAATGTGGGATAACCTGGAAACAACAGTAAAAGGAATATTTTATCGTATTCATTTATCATTTTGCAC
>MSTRG.10388.1
CGTGAAATTTCCACCTCCGTTAAAAGGATGTTGTCACTTGCGTGTATAAATGGATATCATCATTCTCGGCTCGTACTTGAACGATTGGAAAAACCACAACGTCAGCGTCAAAACCATCTAGCTACCGCGTATAGCTGCCACTGTCTGAAGTTCCGTTGAACAGAAGAATAACAAAGCACAGCAATAGTTGTTACGCGCGGACATTGCGGTTTGGTTTGCTCAAAGAACTTTATTATTTTATTCCCCCAAATGAATCGTTCTCACCAGGAACATACATTGTAACAGCCGAATCGTTTAGCATTTATATTACGGACTGTCAATTTTTAAAAGCATACTGTGAAAAAGTTTGTTCATTTTGATCATTTTTACGACCATTATTGGACTTACAGAAGTTGA
>MSTRG.13653.1
CCAGAACTATTGAGGTCCTTTGCGATTTTCCGTCCCATGTCCTAAGGTTATACATTACACTCTTCCATATTGCAGTGTTTTTGAGATTACGGAGTATGTAATACCGTATGTATTTAGTAAAGATAGATTTAGATTTCTTACAACGCTCTAAAAGTGGATCCGCGGTGACCACACGTGCCGCGAACCCAAGTCCCTATACGCTTACCTAATTGTAGCCGCCCGTCATACTATCGCCAACTGACGACAGCTTGTCTTCCGGCTTTAACAGTAAGGCATCTTTCTGTAACAGAATGCTTCTTCCATTTCATCCAGGCACTTCCTCGCCCATTGTCCGCTCGAACTGATGTATGCGGGATACCGGAAGCATTCATTTCACTCAAAATTGATGTGTGTGCATATGTGCCAACGTTATCCGTCCTTTCACGGTCAACATGAATCTCTAACAGTCTCGAGGTTATCTCAAAGATGAGCGCGTGGAGCTGACTACTAGTCATGAAACTGGTCCGATGCTATCTCGTTTACTTGCGAGGACCTTAATGTCACATAAAATCATTTGAACGACCCCGGAATGCCGGTCTTTCTGTATAAAATGTAATTTGCAGCTTCAATTATAATTTACTTCTGTACTGTACTCCACAATTCACGTTTATTTTTGATCAGTTGTGCAATTTCTGAAACGACGGCTGACAACTAGAACGATAT
>MSTRG.3437.1
ACTCTGTAGCGGCTTCGCAGACACCAAATTCAATAAAATACAATTGCGAGCTTAGAGCTTAGGCGCGCTTTGTTTAAGTCCACCGGTGTGAAAATAAGAACACCTTAAAAAAAGAAGAAGAACCTTCGTCACACTACGTCAAAACGGCAAGGCGCGCCCCAGCTCATCAGCTCTGGTGATTAGCTAGATCAGCCTCCCTTCTCCTGTACTTCATACAGGGCAATCAATACAAGTACAAAAACCATCAATCGCTG
>MSTRG.8441.1
TTTCCCACATAACCCCCCTTCATTCTTAGCCCTTTTTCAACTACTGTCATGTTAATTTCCACATTTTCAAGGGTTTTGTCTGTTTGTTCCATCACTTGTAAACAGCTGATTATGCACTTGGCATGCCTCGGACGTCTCCAAAATAAACCATTATTATTCATTATTACATTATCATAACCCACAGCTGGAAACACGTCCAGACTGCAGTACCCCTTTATT
>MSTRG.3276.1
GGCAACGATTGATAAAGACAGAATGGAGGAAAACGAAGTGAGCGGTTATTGGAAATATATCATTGGTACATGGAAAAGTAAACGATTGACAAAAGAATGGAACGATTCATGTACACGAAGTGCTCCATCAAGATGGCATCAATCGATCGTTCACAGATATGTAAAAGAACATGTCCAAATCACCCAATCAAAATTACCACGATCGACAACGAACCATACATCGACCTCGCACACACACACGGAAACATACGCGACCACGACCACGACCACGACCATAATGTCGAGCCGGACTGATCACTGACTCATTCCCCATCACACCAACATCCACATCCGAATGACTCAAATCTGTCACATTCTCAATCACTTTCGAATTCTCATTCGAAATGTCACGCGAATCCAACTCGATCAAGTCATCGAAACGTCCAACTTGAACTCGCACAATCTTATCTGATTGAGCCACATTGGTCTCGCTCACCAGTCTTCTCTCCGTTTGATTCTCAGATTGAGAGTTTGAATGGGTTGATAATTTGGAGATGGGTTGTTCGACAATCGTGAAGCCATCGTTTCCAATCAGGATTGTGAATACGAGAGAGATGGTGAGAACTGTGTTGGTGAGCATTATAGTTTGCCTCCTATGTGCTCTCGAATTCA
>MSTRG.4546.1
CTGCGCAGCCTCTGCGCCGATGTGCCCTCAAGTCATGATTTCTTGCGTTTGCATAAAAATGCTGATAATTCCTTTCATTGCGTAATCTTACTGCTGTTCGTATTGACTCGCCACCTCTGTTTCACAACCTATTACCCAACTGCATTCCAATCACCACCAAATAACGACGATATTCCGCCGCAGATGAAGGTTTCATCAAGGTGGAAATCGAACATCTACTAAAAGAGCAAATCATAGAATTGTCCAACTCACCCTGGCACGCTCAGTACTGGTTACTACTAACGAACGACAGAAATGCAGAATAGTAATTGATTACAGCCAGGCAGTCAACCGATTCACGCTCCTTAACGCCTATCCACTCCCAAAAGTCGATCAAATGATCGAAAGAATCTCAAGCTATGTTGTTTTTAGTACTCTAGATTTGAAATCTGCCTACCTCCAAATATCGATCCGGGAGGAATACAAGGCTTTCACTGCATTTGAAGCCTGTGGAAATCTGTTCCAGTTCCGTCTGATTCTCTCTGGTATCACCAACGGTGTTTCGTGCTTTCAGAGGGTCATCAATCGGATTATTAATGCGGAATCTCTCTCAGGCACCTTTGCATACTTGGACAATTTTACTATTCGTGGTGAGGACGAAGAACAACACCTGAAAACCCTATCGCGATTCTACACTGCTGTCGAGAAATACGGACTGACATTTAACGATAGTAAAAGCACGATCGGGGTAAAACTGATTAGACTTGGAAATTTTGCAAAATACCCAC
>MSTRG.9177.1
CCGTGTTGGTGCCGTTGATGCACTTACTGAGCTTCGGCTCATGGAGTTTTTCCTTCTCTTGTGCTTTTGCAGATCGAACACGCTCAACCCCCTGGCGGAAGATCACTGCTACTTGCATGTTACAAGAACTGAAACTGGAGGAACTTGTCGCAGCACTGGGGGATCCATGGAGCCCACCTGTGCAAGAAAGTGGACATATTGGCTATCTGCCGTGCAGTTCTGCAATCAACCTGAACATAAACCGACAAAGCCTGCGCTTCCGCGTGAAGAATGTATGGCGCCATTCGCCGTTCATTTGGACGCCTTCCCATAAAAGCTTACCAACTGCTATACGCTTCTCACGCGCGTCCGCGATTGGAAAATGGAGGTCCCGCTGTCTATCCATGTACGGTTGCTGAAGTAGCCAAAATAGAAAGTGTTCAACAGGCTGCCACACATTGCTGGACTACGCGGTATCAGCTTCGAGGGACGACTGAAAGCTACCAGGTTGTTCCCTATTGCCCACAGGCGGATTCGCGGTGACCTGATCTATGCAAGACGCATTGTTCGAGGTGACATGGGTGCCGAATTGCAATTAGAACTACCATTCCGGAACAACAACCAACTCCGAGGACTTGTGCTCACACCTCTAAAGGTAAGTTCCATCGGCCTGCCGTTAATATATCATTTATCCGGGAGAGTGACCAACATCTGGAACTCTCTCTGTTAATGTAGTGGAAGAGGTCAATGACAGTATTATCAAGCTCAAACTGGACATTGC
>MSTRG.10408.1
GTTTGTCGGCTTACGTGCGCGTTTATTGATATACTAATAGACGGATCTATTGCGTACTGTGTTCTCTGAATTCTGAACACAACAGGTCTAGTTAGCGGTTCAAGGTCACACGACGTACTATGTGTGATGGCCAGCAGTACAGAGAAGGAATAAGGGTTGTGAACGTATTGAGTGTCCGGTTCTATACATGATCCGTGGGTTCCAGACTTTTGGCCGTCACACAACTGGTCACTGGACATGTCATCATCGAACAGTTCGGCGATTGGACATTTGATCGATAAACTTCAATCAACATATACTACCGTGTTTCCCCGAAGGTATGCTCGGTCTTATATTTTATTTTGCCTCAAAGATTGCACTAAAACTTATTCTCAGGGGCGTATTATTTTTCAGATACTAAAGAAAAA
>MSTRG.6459.1
CTTAGTCAGCCAACCCGTTGGAAAGTGCCGGGTATTCGCTTTTGTCCTATCACTTTAGTGGGAGCACCTCCGCTACGAGAAGGCAGTGAGTAGGGCTTCCTCGGCAAAGGCTGTGTTAGACACACGGTCACTTGGGAGCATTTCGAGAGGCGTTCAGGGCGAGTAGCCAACTCGGAGCCTGAGACACCCACTCTCGACCATACTGAGGCATCTGAAGGCACCATACGTTACTCGAAACTATTGATATACACAGACAAACTTATAAACGAGAGCCATTTTTTGGTCTCGAACCTTCTAGCTGTAGATGCTTATCACCTCTGTTATCTGTTGTTGTCACC
>MSTRG.15901.1
CCGTGGCTCAAGCACGACAGTCAGAAACGGTTCAAGGCCAAATTCAAATGTCTCACATGGATAAACAAACGTGAAAATGTGTGGTGTATGAGCGAGCTTTCCAAGATAATGTTAAATAAAGTCAAATTCACAAAGCACGTTGAACATTTAGAAGGATTTTCAGTATTCGTTCGTTACACCGCCGGCCAAAATCCTTCCGCGAAAATGGTTGTCTAAGGTTCAGGAAGGGGTCATGATTCTCACCCTATCTACCTTTAACTTATTGTCAGTGCCTGTGGATACTAACTTCCTGTGTTATCTGAAC
>MSTRG.5619.1
CCGCCATTCCTGTGCTCTGATTTGATTCGATTACAACCAGGGACCGTTGCGGCAAGTAGTAGCACAGACTGGTATTAAAATGACCAGTAATGCGACATAGATATTACGTTCAAAAGCAAACAATAATGCGTACAATGAAACAGCACATTGAAAGCGCAGCATCTATGTATTTAAAGAGACCGGAATACAACATGAATTTTTCATTGTTATCTGAACACGGAGTCCAGC
>MSTRG.821.1
CGGCAGACCACGTTCAAGGGACGGACGCAGTTGGTCGAAGATAACGGTTTCAAAACTTCCGAAGGCATAGAAGTGAGAATGACGGGACGATAGTCGTTAGGGTCAAAAAGGTCACCATGTTTGGGGATAGGAAAATAACGGCCTTCTCCCATGAAGGCGGTAAGGTTCCTCGATTGAAAGAAGAAAGGAACAGGTGATGCAAAATAGGGGCCAACTCTGTAGCACATTTTTGGACGATAGATAAAATACCGTCCGGACCGAGTGG
>MSTRG.2778.1
GGACTCTCCATTATTTTCCCTCTTTGAATGGCGTCCACAGATGGATTGTATGCAAAGGGTGTCTCAGTTGTTTGCATGGAATGAAAAGCATCTTGGGTGAACTATAAGGCGAGTGCTTGCGAGAGACCTATTAGCGGCCCGGGGAACTGACAGTAGTCACTACATGTGCATCTGGGTACCATCCCCACCCATGGATGGAGCTATAACTGGGTATAGTTCCAGTTTATAACATTAAAGTTGTTGCACTATGTACCAGAAAGCGGAGCCCTCATTGCGTTCTAACTTTGTTTCCTCTATAGATTTCTACGAGCACAACAGAAAACACACATTTCAGCCAAACCAGAAACCAAGGGTATATAGCAACTTCCGAG
>MSTRG.18403.1
CCTAAATTCTAGACCTCTGTCTTCTGCCTGCCTCAACCATTCGGATTTCGTAACCATACATGTATCAATTTATTTGACATACACACCGTCTCAAAATGGAACGCTACCTACGTCGTGAACGATTCGACGCAGGTCCAAACTCGACTACTTCTTCAAAAATTTGGCGTCACTGGCTCTGTACGTTCGATAAATTTCTCGCCAAAGTTGATGTAAACGATTTCGAGAAGCTTAATTTCCTATGCAACTATGTCTCTCCGACCATATACGATTGTGGCTGAATGTACTGCATACAACGATGCCATTCAAATCCTTGAAAAATTGTTCATCAATCAGCCCAATGAAGTCTTTGCACGCTACCTACTCGCAACATGCAAACGGGAAACGAGGCAGAATTTTAACCAGTTCTACCAAAAACTAAAATCCCTAGCAAATGATTTAACTTCCGGGCCGTGACAGCCGAGCAAAATCAAAACTGTGCTACTCGGGACGCTTTCATAAGCGGGATGCAGTCGAACATTGTCCGGCAGCGACTCCTTAAAAGTAAATCTCTGGATTTACAAACTGCCCTAGAATTAGCCCGATCGCTCGAAACGGCCCAACAACAATCCAGCGCTTTCCAGACACCATCAATATCGTATACGGCTTCGGCGTCAACACCCACTGAATCAACTAATAATTGTCCCTCCGACCACAAGGAAGGTAGCAACTTACTCATGGAAACAACGTCAGCGGCTTTGAAAACCAAGTGTTATTTCTGTGGAAACGACAGACACCCTCGATTCAAATGTCCTGCCAAGGATACAGTTTGCAGTAACCGGAAAGAAAGGACACTTCGAACGTGTCTGCCGATCACCTCCGGAGAAACGAATAATCTCTGCCACAACACCTGTACTCCATACCATCGTCGCCGCCTCTTCTCCGGATTGTCTCCTAAATGCGCTAACAACGATTACTGTGGACAAGATCCCTATGGAAGCTCTGATAAATACGGGGAGTCCCGACAGTTACATCCCCGAATCCGTGGTACAGCTTCACTGTCTCAAAACCATACAGTTATCTAGCGTCATCGCCATGGCTTCCACAAGATTAATCAGTCAAATTAAGGGTCACTGTTTTGTTGACATATGTCTCAAGGATAATTCGTACAGCAAATTCAAACTCTCTGTGCTCCCCCATCTGTGTGCGGACGAATTACTGGGGCACAATTTTTTGAAATTCCACAGAAAAGTTGAGATTCCATTCAGTGGCAGTAAACCAACTCTCTTCCTTTGTAGTGTGACAGCTTCACGTATTGAACCTCCTTCTCTTTTCGGGAACTTGCTACCAGATTGCAAGCTCATCGCAACTAAATCACGACTCCATATTCCTGAAGATGAGAAATTCATTCGATCGGAAATTCAGTGACTTCTGAGGAATAGCATCATTGAGACATCAACGTCACCCTGACACGCTCAAGTCCTTCTTACAACAAATGAAAAACACAAAAGACGCATGGTAGTTGACTACAATCAAACTATCAATGGATACACGTGATTGGACGCTTATTCAATGCCCAGAATCGATGATATGGTATCTAAAGTATCTTGATATTCCACTTTCAGTGCATTGGACTCGCGAAACGCATATCACCAAATCTCCGTAGGAAAACAAGACAGGCCATACACTGCTTTTGAAGCCTGTGGGAATTTATATCAATTCTGCCGGATACCGTTCGGAGTGACGAATGGTGTCGCTTGTTTTCAGCGTGCTATCGACAATTATTCAGGAAGAAAACTTGAAAGGAACGTTCGCCTACTTTGATAATATAACTGTGTGGCACGAACAAAGATGATCACGATAAGATTCTTACTAATTTTCTTAACGCTGTGAAAAATACGGACTTACTCTGAACGAAGAAAAGAGTATCCTTGTTACGAAAGAGCTCTAACTCTTGGGTTATGAAGTTTCACATGGTCTGATGAAGCCCGACCCTGAAAGATTACGACCCCTTCGGGAACTCCCTCCTCCAAAAGATATGAAATCTCAGCGACGAGCTATAGATTTATTTTCAAACTATTCTTAATGGATACCCCGCTTCTCGGATAGGATTCATCCACTGGTCCATAATCACGTATTTCCCTTACCAGATGATGTCAGGGTGTCATTTTTAACGCTCAAGAGCGAGCTCGAACGTGCTGTCGTCGCCACTGTCGATCCCGAGGTGCCATTGGTCGTTGAAACAGATGCCTCGGATATAGCTATCTCAGCCACACTGTCACAAAATCACATGCCGGTCGCATTCTTTTCCCGGACTCAAAGCAAAAAGCATCATTCATCCGTAGGAAAAAAGCAAATGCTATCGTGGAGGCTATCCGGAATTTGGGGCATCATTTGCTGGGTACACATTTCCTACTCATCTCGGATCAAAAGTTGGTCGCTTTTATGTTCGACTCCCGATACCATGGGAAGATCAAAAGCGATAAGATTCAGAGGTGGCGAATCGAATTATCGTGCTATAGTTTCGACGTCATTTACCGCCCCGGTCATGAGAACGTCGCAGCCGACACACTGTATCGCAGCTTCTGCTCCGCGTCTACGTCACTCGCCTCACTCAAAGAATTACACAACTCACTCTGCCACCCGGGTGTTGTCCGTATGCTTCAATTCGTCAAGACAAAGATTCTATCGTATTCAGTCGACGATGTGAAATCTGTCACCAGTGGTTGTACGCTTTGTGCCAAATGGAAACCACAGTTTTGCAAGTTATCTACTGGAAACCTGATCAAAGCCACTTCGCCGTTTGAAAGACTCAACATTGATTTCAAGGGGCCGCTTCCCTCAATATCCAAAAATCGGTACTTATTAACTATCATAGACGAGTACTCCAGGTTCCCGTTTGCTTATGCTTGAACAGACCTGTTGACCGCCACAATCATCCGTTGCCTTTCCCAGTTGTTTTCGATATTCGGTATGCGTCCTACATCCATTTGGACAAGGGCTCTTCTTTCATGTCTGAAGAACTGAAGAACTTCCTCCACCGCAAGGGTATCGTAACCAACAGAACAACGGCCTACAATCCTCAGTCAAACGGACAAGTCGAGATACTCGATGGAACTCTCTTGAGAACCAGTGTTATTGCAGCCCAGTCAAGGGGACCACCATGCACCCAGTGGGAGGATGTTCTTCCCGACGCATCCCACTCCATCGGGTCACCGCTGTGCACTGCAACGAATGAAACACCACATGAACGATTATTCAAGCGTCACCGTTAATTAACATCAGAGGTCTCAATACCTACCTGGTTGAGTAGTCCAGGATCGGTCTTGATGCGTCGTCCTGCGAGGTCAACAAAATACGACCCCTTGGTCGACGAAGTTGAACTGATTGAATGCAATCCGAAATACGCTCATGTTCGTTTTCTCGACGGACGAGAAGACACTATCTCTACACATCATTTGGCACCTAAAATCCAAGCCTCAGAATCACCCAGGGCCGTGGAATTTACCGAAAATCAACCTCCGACTCTAAATGATGACTGTCAGTTTTCACCCGACACCGTGTGTAATCCCCTTGATGCACAAGAGTCTACAAACACCCCCTCTTCTCGCACACAAATATCGGAGTCATATATTAACGAATCCAATACACACCCTTTAGTGAAAGTACAGCAGCGAGTCCATCCCTATAACCTAAGAAATAGGGAAGTTTGAAAAACCTCCAACACAAACATTATCAGTCGAACCACTTGGCGGGGGTGGATGTTATGTTCATTTACTATTTTCTATATACCTTAGTTTTATTACTGTTGTTCTACTCAATTCCTGCTTCATTGTTTTCAGATCGCACCGTTTCGTTGTATGTCAAATAAAGCCTAAATTCTAGACCTCTGTCTTCTGCCTGCCTCAACCATTCGGATTTCGTAACCATACACGTATCAGTGGCCCGGCACGTTTACTGGAGTTGACGAAACTCCTCGGTTTGCCATG
>MSTRG.11734.3
GGTCGAGTGGTGGAAAGTCAAGGATTGAACTAAAATTCTTGGCGCGAAAACAGTTCAAACGTTAATGTGGTAGTTTCATTCATCCTTACCTCGAGTGGTGTCGGCTGAAGGTTTGGAGTACACGCATAAGTGGTACAGGAAATAAGAAGTATTAACATGGAAATATATCAGTCTGCAAAGATGGTAGTATATAAAGTGATGGCTGCATACTGGAGGAATCATATACGTGGCAAGCAATTGCGTACTTCATGGGAGGGAGACTACCAGAGTGCTGGTGGTAGGGAACGGCCGGAGGAAAGCAGGGTTGGTATGAAATGTCAAAGTGGAGGTGGAAGACAAATCAATATTGACTTTGTGGTTACAGCCATTTTACAGGTGTTCAGTTCTGCAAGAGGGGTGGTAGAGTAATTCACAGGTAAGTGTACGTCAATAGATGAAAGCTGTGTGGTGTGTACCATGCAAAAATGACAGATCAATAAAACTGCCCAAGTATATCGCGGAAAGCGGCAGTGGATCAACGAATATAGAAATAAAACGTATCAGCCGGTGCAGATAGTGGTGGGATTTAGAGGCTGGATGCAGGGTCAGTTTCGGTAATATGACGCGAATGCAACATCCGGAAGATCAAAGGTTGCAATAACGGTGGTGGTATAGTAAGTAGACGGTGAGAGTCACATTTCTAATGACAAATTTGACTGGTGTAGCAAATGATGGGAACGGAGCGGCGATGCTGCATGGGAAGTGTATCGAAGACGTTCAATCATGGAGGGAACGTGGTGATCTGCAAAACCCGAACACTGGATGCAACAGCATTGCGGATGCGATCGGATGGACCGATGAAGAGTGCAGGTAGTTACTAATTACTTCGCTGCCCACTGGAGGACTACCGAAAGATATGTCAGCGCCGGACGTTTTTTTTGATGACCGATGAGGCAATGAACAGTGACAATAAATGTGCCAGTGATTGAACAGTATTAGCGGGTTCTAACACGGAACGGG
>MSTRG.4513.1
CACGACACATCTAACGAGCGACCTCCAGGATCTTGAAGACTGAAATGTAACCAACAAAAGCCGGTAAGTGAATAACCGTAAATTTTTTGAGCCATTATTAGACGTTATTCAGCCCATAAAGTTAAATACAACAAGATGCAGTATCACATGAGCAATGATAAAATCACCGAGCGCGCTTTCGGGACAAAAGGGAGTGAACAAATGTTTGTTTTGAGGATTGGTATGCATTCTTAAGCACACTGCTAGAACGAATGAAGCTACACAAGAAATGAAGCCAGAAAGAAACGCATTAAAAGGAAATGTACCGACAATACAGCAATACACAAACTGAATGATCCCCGTTAACAGGATGTAAACCAAATATGCATCCAGCAATTGTATTTTCCTCGGTGTATTGGATTTATATGACGTCCAAAATTCTGAAAGTATGTTTCCAATGGAAGGGGTATCCTTAGATGCCTTAACAGGCACCGTACGTTGTTCAGGGAGCCTGGAACCCAAATTCTTAGGGCCAGCCATCAGGTAGCGCAACTTTTGCAGTCCGCGCGATATACGTCAATCAGTT
>MSTRG.7047.1
AGTGTACGCACGTTGAAGGAGCCGAGATTGAGAGGCTGACGAGGATTGAGAAAATGTGAGTTATAAGACAGAGGATTATCCCCGATACTATTTGACAGTGAACCGTTGCGAGTATCAACCGTGTCATCAGTGGGGGCATTATGGGTGGATAGATGGGGCAAAGAGGGGTGGTTAGGGACAGAAGACAAAGGTTGAATAAAAGAGGGAACTCTGAG
>MSTRG.4193.1
TAACTTTCCCATTGAAAGATTAAGCCACATATAGGCGTAACCCTTTTAGTCTCACGTTTCATGGCCTCAATGTGCCATAGGGATCCGCTGCACCGATGAGCCCGCGCTTAACTTTTGTTCTTCTTTCCACTAACCGTTGATCCTCAGGTGCGTCTCTCTATCTCACTTTCTTTGCCACAGTCTTTTGCGTCCGACCGCTATCGCATGACCCGTCTGAT
>MSTRG.13303.1
CTGAACTGAACTGAACTGAAGTGAACAGTCTTCAAGGTCGTCCGCGGTGTTTTTCGCTGGTCTGCCGTGTTATGGAGTCGTCTCTGCATAAACTGGAGAGCTTTTTGAAGAGTGGACCGCGGCACATGGTTTACCCTTGGACAGTGACCTCGAAAATTCGTCAATTTCCATTCGTTTACTATTATAAAAATAAGATTTTCTTCAAAAATTATATATACTCATTGATGATCGTCACTCCCTTCGTATTTTACGGTTTCATGAAATCGAGGAAAATGAAGAAGGAATCACGTCATCAGATAAACTACTTTGACCCTCATCAAATACCAGCGAAGAAGCTGCTGAGTCATCACTAGACGCTTCGTGAACTGCCCGGATTTGGGATCAACTCGCTGAGTAGCTGTACCATGAAATATAATTAGACTCCGCACGAATTTGACGTTTCCTTTTTTGATGTACTACTTTGGGTCTCATTTTGATCGTAAATCAGTTGGCTGCGACCTGCCGTCGTCGCTGTCAATTAGGAG
>MSTRG.6884.7
TGGATTTGACCTCACAGACCTATATATACACAAAGCTTAACAGCAAACAGTATGAACGCATTCTAGTCCAGCACTCTCAAAATCTCACTCGGAATAATGGGTTGTGGAGGTGAAAATTGTGTTTGTTGTGAGGGATGCAAAACGAAACATCAATGCTCATGCTCACCCGGTGAATGCAAATGCAAATCTTGTCCATGCGGATGCAAATGCTGCGAACAGTGTCCCAATTAGACACCGAGTGTGCGAGTGTGATCGATTGTACAGAACTGACACATACTCGTCAGGCATCTACATGTTGTTCCTATTTTTCATTCTTATTTCTGATGAAATAAAATGAATTGTAATATATCAATCAATTCAAACTGATTCGTACGCTTTCTGGTCTAGCTGATCATGTGCAGTTCGAGGTGGATTGAGATGGTGAAATTGTCGTCTGATTTGCATCAGAGATCCTACAAAA
>MSTRG.12569.1
AATCAACTACAATACGCAAAAGTTTATTCGTTTGACAAAGGTCAAAATTCCACGACCCGGACGCTTCGACACCCCGTACATTCAACACTTTCATTGCCAAATCTTCAACGTATGATTCGGACAAACTGAACGATCAAGTTGGAGCCTTAGATAGTTCGCCATTTCAAGCCTCAGGGTAAGGTTGCCAGGTTCGCTAAAAAATCAAAATTTACAACTCCCAGGAAACAATCAATCCCGTCTACTCAAAAATCACAAGAAAAAATCCTAGCTTTCATCAGTAGTTTCAGTTTATTCAACCATTAACCTCGCACTTCTGTGCTATTGTTTAGGTTGCTATCCTCCAGCATCGTCCAGTAAAGGGTACAAAGAACAGAAACATTAGGTGAAAAAGTTCCAAAAAGGTCAAAGTATCAAACGGAAATCAAAAAGACAAGGAAAGAGTCCGAATGCAACCACGCCGGGGATCACGAGGACCCTATCCTGGAAGTCTAACACGTCCTACGTGGCCAAGTCCACTGGTAAAGGTTTTTATACCTTTTTGCCATGTCATGGACTGACCACCTCGACCTACCTTCCAATCACCACCTGCCTCAGAGAACAGCGTACGCTGAGGAATTCTATTGGTGGACATGCGTACCATATGTCCAAACTATTTAACCGGTTCAGATTCAGTACTCGATGCACAGATGGACCTCTGGTTCAAAACACCTTACGCCTAACGTCAGCA
>MSTRG.134.1
CAGATCCCGAAATCGAAAGGCGATTATCCGTGATATTCTACGATACTAGATTATTGAATGAATAATGACATCAAAAAGATACAAACCTCAATTATGAGATCACAAGGACTCAGCAAACGAGAAACCGAATTGCAGCGTGCGAGCAAGGAGCACGTGCGTCACGCAGGTCCAAAACAAGGATATCACAAAGTAGCGCTCTGGGCGCGAACAAGCAACAATTGATCCACAGAAACAGACAGTTCGTAAAGACACGTCAGTAGTGTAGGCGAGTGAGTGATGTTAAGAAAAAAAGGATCTTCAACGGTTTCAGGGGAACTTTCCACGACCGGTCG
>MSTRG.8679.1
CTACGTACATGCAAAATCTCGCTCCGGGGCAGACCCAAATGCAGCGACGACAGGTTTTTATTCCGACCGAACTCGAAACTCGTTCGCATGTATTCATTCGTGTTGATTCGGTACGGAAACCATTACAACAGCCTTACGAAGGTCCATTTCGCGTGATTTCTCGTCACCATAAGACCTTTAAGGTTGACCGACACGGTCGCGTCGATACCGTTGGCATGGATCGTCTCAAAGCCAGGTACGTTGATGACAGCGTGTCGCCCGCTGACATGAGATTCGATGTTAACCCTGCACTGCCCGTTGACGACACTTCCGTGTCACGTCAAGGTCTGCAGTTAGCGTTGCCTGCTACGACTTCGAATAGGGCTATCGTCTCACGTTCAGATCAGCAGTCCGTTAGCCCTGCTACGTCCTCGAATGAGAATACTGTCTCACGTTCAAGTCAGCAGAGCACTTCTACGCACCCGTCCGTGAATGAGGCTCACGTCTCACGTTCCGGTCGGAAGATCGTTTGCCCAGCAAGTTTTCGCGACTAGGTCAAACACGATCTTGGTCACTGCACTTCGCAGTAATAACTTTCGTGTTTATCGTTTCGACACGATTTACCATACCTCATTAATTATTACTGCATTCTAGTCGAGTCCATTGCGGTTGCTACACCAGTTTTCCTTTTCTTTTCGTCACATGGAACCTCGCCATATGGTACGCTTCGCTGGTCCCACGAAACCTGGAGAAGTTTGGCACCAACGTTTGCATTCTGGATCGGCCCTGTCGCTCTCATTCCTTGTTATTGACGAACTTACCGATTTGGCTTCCGGATATCATATTGGTTAACGGTTACCCGATGCTGGACGTTATTGGCGCGACACACCTGGATGACGATTCACGCAACCGATGTCGTTGGCAACGAATCTGGTTTACGCTTGACCATCACCCTACGGTTCCTGCATACCACGGATTTTACCGGCCGGCATCCTACAGCACAGCTACTTTCACGTACTTTGCACGCATTCAAGCGCACTAATACAAGTTGTATGCCTTCTCCTCCCTGACACTTTTCGAAAGCTCCCCGTGCTTTATAGCGGAAGGCTGCTGTAGTGACCTCGATCGTTTTGAGAAAATGACTGTTTTCTGGACACCACTTTGGATCTACTTTCTTTACGATCTTTTCTTTTTGACATCGACCTCATTGTGTTGTCCGGTTGCGTACGTTTTACTGGACTGACTTTTCCGAGGTTTCCGTCGACCTCGTTTCAAATCACGTTCACTTTCGGTCGCTCGCCGGTTGTACACGCTCGCGGTTCGCTTTCTGCACAGCTGTCGCGTTTTGTTTTCCGTTTGGTGTATCTCTCGTATCGGTACTGTTTCGGTGCCACGATATATAGAATACACCTTGCATCCATAAACCGACTCGCGTCTTCTCTGTTCGTCCGATAGAGGGGATGTCGTTGGTATTCCGCTGCCAGACCCAATA
>MSTRG.11251.1
GCCGGACGTGGATGTATCGACCGAATCGTTACACTCCGCCAACTTCTAGAGCATTCGTCTCCGGTAAATTGGGCATTGTTGCCCTATATCCCCGTCCCTCTTGAACTTTGTCATAGAAGTTCCATGGAATGCCTTGTCTGGTCTTCAGACGGTGGATTTGAACTCCTCCCAGGGAACAGTTTTCCACTTATAATGTGCCGATATCGCCTTGCGGAGTGGTAGTACACGAACAATACAACGGACTCTGGACAGCTCGAGGTATCCAGATATGGTATGCACTTTGCGCTTCCCAAGGGTGAAGGGCTTCAGTAAATCTCGACTAGGGTCATCATCCCAAGCGGACAACCCAACATTTTTCTCGCAGGATGTCAAGACAGACGTACTGCTATCGTCTTCAGTAGCATATGT
>MSTRG.16310.1
TGGGAACATCCGCAAGGATAGACGTCCACAGACACCGTCGTCATGGTCCCAGATTGATCGCAAACTGTCTCTTGCGGTAGGTAGGAATGGAAGAACCATTTGCCGCTGACAACCGAAGCAAAGAAGCTCGTGGCTCGGAAAGACAGAAAATTGGGCCCCAGTATAAACTAAAAACCTAGTGTTAGTGTTCGAATCATGCACCTAAAATAAAC
>MSTRG.8646.1
GGTCAATACACATGCACAAGGCAAGATCAGAGTATACAGCAATACATGTCAATGTGAGGTATTCACAAATTCTAAATTTATCAATCACAGCAACCGAAATACAACAGTAAATTCATGTAGTGTTTGAGTAAGCAAAAGTGGTAATGGTTGAGGCGGGAATTTCGAATCGGTTTCGAAATCGCTGGGGGCGGTGTGGATAGCTGGACAGTCGTGGAATTGCTGATATAAGCAACAAATGGACGGTAACTAACAAGTAACCGGGCGTAAGAGATGCAAAAGAACATTGTTAGAAGTAAAGCAAGCGTGGGGCTTTCAAAGTGCAGTCAGAGATACCAGCGGGATATTGGACACTGATCCAGCATTGGGTAACTAATTGTGGAGGAAGCATGTGAAACAAAGGCAAGTGATTCAAAGGTGATAATAAAACGGACCTTTTGTGCAGGTGATTACAGTGTCATATGGAAATTCAAATGAAGGCGAAAAGCTTCGCAGGGACTTCAGTGAACTTTTGAAGAGCATGAATGGTGTATGGACATATAATGGACTATTAAAGAAAAGAAAAGCCGTCAATGAAACGGATTAGTGGAGACAAACGTCAATGGTTCGGCTAGGCAGGAGTTGGAAGAATGTAAAATGTTTTTTTTGTATTTGATAGAAAATTGGTAATCAAATTATGGTTGGCTGCAGATGGCTGGTATTCTGTTCCGTAAAGACCTTGGTTGCAGGCAGAATGTTGTGGGAAGCAGGTAAAAAAGGGCTGGTTTGACGAAGTTGACAGCTGCGAAGGCTGGGTTCCGGCCATTGATTTCGTACTACAACGCGGGAAGAATTGAACTGTCGGGTTGGGTTATTTGGGAATAGACGTTGACCGGATGTGTTGATGGTTGCTGTCAGGAATCACCTCTGCGATCCGGTGAGACTTTCATGAGGTTTTGTTAATCCATGTACGGTGCCCCATGTAACGTCAGCAGGCGAGAGTATAGGTTTAAACCATTGATCAAATCGTCCAGTCCTTACGGTAATCCGGAATAAACGTCGATTTAGCCGATGGATACCCAAGTAACCAATGCAATCTGAAAGAGATCAGGAATGCGGCAGTCTGGAGAGTGTTCCAGCTGTGGGTTATGATTATCGTTTATATGGAAGCAAGAAAATGAACATTTTGATATCCGAACAGTTAGTTATCGTTTGGCTAGTGGACAGGTCTATTAGGGATCCCTAGATGGAGACTGGTAGCTTTCTAGGGTAGTTGGGTGATAGTAGAGATTTGGGGCGATATCAGGTAGGCAGTGGATGAGGAGAGGGTGTCCGTTTGGGAACCAGGAATAAAACAATAGTAGATGGTATGGTCTGGACGAAGAATGAGAAAATAGGAAGAAAACAGTCTGGTCAGTTCACCAGCTGTGGTAAAGGACGGCAAACAGTAAAAAGGGGGGAAAACAGTGTTAAAATGAGGATTTTTCATGTGGGGGCAAACGTGCTGGTATTCGGCAGGGGCACACGGATTCCGGTTGGAATGGGGTCTTAACTTACCATGAGCATGTGCGTAGAGAAGTGGAGCCTAGTAACTAAGGAATGGTAATCCGTGTGGCAAGTACGGGAAAGGCACAAAAAAAGCAGGATGGGACGGCTGAGTTCTAGCCTGAGCCAGGAATTAACTGAGAGCGAGCACTCATCGCTAAAGGACGGAACGGTTTTATTTATATATACGCAAATGGATCAACGGTTAACGGAAAGAAGAACAAAAGTTAAGCACGGGCTCATCGGTGCGGCGGATCCCAAAGGCACATTGAGGCCATGAAACGTGAGACTAAAGGGGAAACGCCTAAGTGTGGCTAGAACTTTCAATGGGAAAGTTAGTATTTCGCCTAGAGTGGTCATTGAGCAGGAGTAAAGACCAAGTTCTGCATGAAATTACAGAAGAACCTTAGCTGGGGGATAGGGTGGGAGCAGAAATGGTAACGTCATAACTGGGTGTTGAGTTCAGTTAGTGAGTCACGCTAAGTGCGATGAATCAGACTGGATTTTCCAGTTCGAAATCGCAGAGGTGGTGAGCGAATTATGAGTGGTGGGACCTGGTGCGGAAGAGAGGCATTATAAGCTAAGAGATATCGAGGACCGTTGAGTTACTCACCATGATTTTGTTATTAATTATAAGACAGTAGTGAGTATATATATATATATATATTGTATAAAAA
>MSTRG.10605.1
CCTATCATACAAAATCCCCTGGAAGCTGCGATTGGCTGTGCTACGCCTTGGCGTGCATGATTATCACTTGATTTTCCAGCATTTTGTCTCCCAGTATCCTTCTTGGTAAATTAAAAGACGGTCAGCGAAACGTCCTATTGATTCCCGCTGCTGTTTAATCTGCAAGAAAACTGATTTCCAGAGCGAAGGCCCTTCTATGTGACGGAAGTAACGGATGAACCAGCATTCACTTTTTCAACGTCCCTGCTGATAAGTGGCTGAAACTTTCTGCTGACACGACCGTAAAAACTGCATGTTTTAGCTGTGCTTTGCCCAGGCTTCTGCTCTCGTCGGACTTACCGTCGACTCAAAAGAACCCAGCGCGTCGCCGCTGATGTGTACTAAATACGGACCTTTTATCATCCTGCCCCGCGGTCGTTATCAGGACCTAGATGGCACACACCGAATGAGCAAGAGAAAGAACACAAAAAACCACCCTGCGTTATCGACAGGAGACAGTGTTTTG
>MSTRG.14342.1
GCTTTTGCACAACCAAATACGTTCCGAAAGACAGCAGCGTGTTGATACATGACTGCCGGTGGCTCCCCAGGAGCTCGTTCGCCATTCAACTGAATTGAATCCAACCCATGGGTCCAGGCAGCTCTATCTGTTCCACAGATTTCCTTCACAGCCGTTGGATTATACAGTAAATCTCGTCCGCCCATTCAGGGGTAACTATCTTTACATGCCGAACACCATCTCGCTGAGGTTTTTGAACTTCTGATACATTTAACCTGCTTTAGCCAGCCGGTCGGGTGATTTGCCGGGGTGAGGCCGCTGATGCACGCTTCAGTGTCTTGAGATATCTTCGCGTATACAAAAGGCCCGTCTGACATCTGCCAACCTGAGTCATCGACATGACATCCGCTTATTTATCAAGAGTCGAGTGCAAGCTGCGACAGTCAGGACAGTGTTTCCTTATACCCCAGTGATATGGCTACTGAGGGTGGAGCATAAACGAAATTTAATGGTGTTCGAATACTGACTTCTTCGTAGAACTGCTAGAATCTGATGCTAACACCGCATCAGCAATGCAAAATACAGACGCAGATTAATAGATAGTCGAATCAAAGCATTAGATGAAAT
>MSTRG.8515.1
ATCTTCCAGTCGTTTTCCTCCTCAGCAAACACTGCGCGCCGAGGAATCCTATCCGAGTACATGCGCAAAACATGTCCCAACCATCTTCGCCTGGTGATTTCAAGCGCTTCATCTTTGATTCGGTTCGAGAACCGAGGACTATCCTCCGATCCTCAGCATTGCTAATACGGTGTTCCCGCCAGATTCGAGCAATGTTACGAAGGCATCGACGATCAAATGCCGACAATCTTTAAATATCCTCCACACTCAGTGGCCATGTCTGCGAACCGTATATCAGCACTGGCCTGACTGCAGTAACGTACACTCGACCCTTGGTAAACAAAGGAATTTCATATCGACCTCACAG
>MSTRG.1678.1
GGTGGGCTAGCCTCATTGAAGTTCGCGCCTTGTGTTTGAGGTTTAGGCCAGCCGAAGGCCGTTACTGTTGTGCGACTACGGGTTCGGGGGAATGGGTTCAGAGAGCCGGTTGTTATTAATCCTGCGGGGACGCAGGTGCCACTCACCAACCGTGATTGTGTTCTGTGCCTCATATGGGAAATGTTTGTCATTGTACCGAACAAGAAAGATGGTCTTAAGTCCTTGCTACCGAAACTACAATCAGAAGGACTTACAAAAGCACTAAGTGCATCGTTTACGAAGCAAACAACAATTGTATTTCTACCACGCTTTAAGTTGACTGAAAGCACCGTGGATGCAAAGGAATTGCTGACTAAGTTTGGTATGAGTTCGGTATTTTCGAGGACCACGGCGAATTTGAGTAAGATGTGTTCTTCACGATCGTTGTTTATTTCGGATATAAAACACAAGGCAATCTTGGAGGTTGACGAAGGAGGTGCTGAGGCTGCTGCTGCTTCGGCTGCGATCGTGCGCCATGGTTGTTGTCTTGCTATTCCAGAGACTCGGGTGAAAGCGGATCACACGTTCGTTGTGGCTCTTGTTTATGATGACAAGATACCTATTTTCGTGGGACACGTTACTGATCCGGAGGTGAACTAAGACCCAGGGTCGGGTTCACTTAGATCTACTCCCTTTTATTCGTATAAATAACAACAATATGATATTTCTTATGTTTCACTGCGCCTGTTCTATTTTGATGCCAATCTGTGACACATATCTGACTTAATAATTTCCAACTCATTTTAATAATTTTCTTCAATACAGTCTCTGGCGATTTGTTTCTCAGGTATATTTGGTTTAATTTTAACTGCCATCATACTTTTCTGTTCCCATAGATGAGCCTGTCAGCCAATTAGCTTTCTTATTTGTACTTCTTTAATCATGGTAAATAAATATGAATGTTTCCTACACTTGAGGTTTCTGTTTCATCCGTTAAGTGTAATTTTTCCGATTTGTGCAGAACAATGTGGTTCTGTAACTCATGTTTATCGTTTCCGTTTGGACGCGACGGACCACTCTGTATCCACATTTCCTTCCAATTTAGCCGTGGAGGATGTACTAAGAAGTGTCCTGTTCAGCTTAACGAACAATGGCTTCGAACTTATTCCAACAAGCCGAATTTATGATTCTCGTGGTTTATTGCCAATAGCTCGTTCGGACATCGACAAAATAAAACAAAC
>MSTRG.7441.1
GAAAAATATACGCAGAAAGGTCAACAGATTATGGTTCCATAACTACGTAGTATGCAAGAACCAGTGATCTTCTGCCGGAGGGATGCACGTTTTTGATCTGCAAAAATCATAAACAGCAAAGTCCACGAGCCTAAAACTTGGTATGTGTACCACTGGAAACCCGCACTCACACTGATCGAAAAACAATACGATTGTCAACAGCCTACTCACCACAATCACTAAGTTTCTCAGCTTAAGGTCATCTGAAGTTCTAAGGTCGAATCCAAAGACAGGATTCTCGTAAATACAAAAGATTACGGGGACTCTGAAGTGCGAGCTGATAATGTCACCTCGTCTGATGAAGAAACTTGTGCGACCTAAACGCAGAGCTAAAT
>MSTRG.136.1
CTCGACCATGGTCGAGACGCACGCGCAAGCGCATGAATATGGTGTACAACATTACTGGAAACAATGAACTATATAAGAATTACAAGAAAGCTGGTCAAAATCGTCAGAGGCAAAACAGCACAGCTGGAACTAGTTTTAATCGACTGAAATTATAAAGGTTCGCGCGGCAAATACGGTTTGGTTTCGAAACCGGGTTGGTTGGTGGTGGCCCATGGGGAACACCTAACTATCCTGCACTGGAAGTTAGGAAGCTATTCTAACAACGTTTTGTGGATAAGCTGTTGCATATGAGTTTATTTTTCAGAAAAGAAACCCGAATTATTTTTAGTTGTGAGGATATTCCTAGGAGCTATTATTTCTAATATCACCCTAGATGGCTTAGTGGAAACTAAACCGACAAAAGCACACAAACCGACGCGGTTGTTGGACTGATGTAACCGTTGCATCACCTGCTTCCTTTGGAATGACACTAACTGCTGCACCGGTGTCAGTCAGGAACAGCTTATTGGAAACTAAACCTCAAACCTGCAGCGGACGACTGCTGTTATGGCTGCCGACCGCGTTAGTCGTCGGAATGCGTCGGGATATTAGTTTCCCTGTTTGGCACCTGGGAAGGTGCAACCGGCTTTGCAGTGCCGGGCCTTCTCCCCATGCCGTTTGTGATATCGGCAGTACGTCGAGCGAGATGGGTTACCGGGGTAGTCAGAGGGAGCGCTTCTGAGACGTTCACGTCGGTCCAAGTTGTGATAAGATTCATGGTCTCGACAGTGAGGACAACCAAGAGGGATAAAATGTCTGGAAGCCCGCTCGAAAGCGGCCATCAGAGTGTCCTCGGCATGGGTTCCTATGGTGGGAGTTGTGGTCTGAGGGTTGCTCGAAATTGCAACGGCCGTAATTTGTAGATGGTACCGTTCCATAATACCGTCCTCTGGTTTTGCCGCTTCTGTGAGCTCAAGGTGGCTAAAAACCTCGAACGGTGCTTGAATATTGAATATTGAATATAATATCGCTGTACCCACAACCATTTATTGACGTTTTCCTCTGAAAGTGGCCCTGCAAGCTGCTGCATTTATCTCAGTTTTGTAAGGGGCTTTTTGCTACCTAACTGTGCCCCTTGGATCAGAGGTTTCAGTCTGAACGCTTCTGACTGCAAAAAACAAGAGATTACCGAGTTTTTCACAGCAGTGTAAGAACTGTTACTGAATATTACTTCGCGTATCTGCGTAGCAACGTCGCGGGAAGGCGGCCGATAGCCCAGAAGTACCGGGTTTGCTATCTCGTGATTCTATGCGATTCAAACTCTGCCTCTAACATATGAAAACGGAGTTGAGGGTTATCATTAAAAAACTCAGGGACGGCTAAGGAGACTGTCAAAACGGACGGCTCCGGATCAGGCTCACGGTCGTTGCTAGCCATAAGTGCAATGGTGCAGCAAAAACAAAACGATTTATAAAGATAAATTCAGTAAACGCGAATCATTTATAATATAGATATTAGAAAAACGTAAAAAGTGCGGTAGAAGATGTCGGGATTCACCGTTTATACGTCGGAAAAGTATGTGTGAAAACGAATGAAAGTGATTGACAGAATTAAGAGTGACCTAGGTGGAATGAATTTGTTGTTCGGGCACACCAGTTTAGGATTCTCCTCATTTGAGTCAGGACCTGCTCCTGTATAGTGTGTATAGCCCCTGGTCCTCTGTTTGTGAAATGATAGTGAAGTTACTCTGCAGCGCGCAAAGCAGAACTCAAAACGCCGGAGCGGGACAATGTGTGTATTAGAGGAACTCAACGGCGTGCAGACGACGTACATAGGCGAAGCAAGTGGCGCCACCAAAAACGGTAGTTGTTCAAATAAACAAATTTGTTAGTCTTTGTCATCGTGTGTTTTATCTGTAGAACTACAGTTCCTCCTGTCCTAGAATCCGGCCAACTCCCCGGTTTACAGCCAAACCCAAAAGCAAACTGCAGCATTAGATCTGTGCATATCCCACGGTAGTATTTGTCATATATCCTCTGGATCTATCATATAAACTTGCCATTTTTGCTCTTAGCGTGCTCCAGCCGCTTCCTCATGGCCCGTAAAACGCCACTGTGGGATTTGTCATATACTCCCTCAGAACTATTATGCAAACTTGCCATTCGGGTTCTTCGTGTTGCCCAGCTGCTTCCTCACGTAGCCCTCAGACCCTGTAGTCCAAATGCACCTCCACGGCTTTATTAACCCCGATAGATAAGACTTCCCGGTGAACGGCCGAATCGGTAATCAATAACTTCGCCTAGTAGTGTGAACCCAGTTAGCCCTCACGAACACCGAATCACAACACCAACGACCCCTCATTTCACTTAGACCATTGTGCCTCATTTCCAACCTCCGCACTCTTATCTGTTATTTTGCTCACGCTGACCCTCAGCTGGAACATCCCCCAGACTGCGTTCCTCCCTTTTTCAATTCCAGAACCACCCGGCCATCACGATGACTGGCTGTAATATATCGTGCAGACAGCTTATCTTTTTCTCTGCCCGTCTACAACCGCACCAAAGGCCGGCTAAGGCGAATACGATCTAGACACTGGGTTCCACTCACAAAAAGTCCTGGTATTACTGCATATGCCTCTTTGAGGCTTACTTAGGAATTTTCACTACAAGGCCCTCCCAATGTCGAAGCCACCGCGCGAGGGCTCCTAATTAAATGGTGATCGGTCCAGATTCGGTGATGCCTTCTTCCTTCCCATGATGAAACAGCGAACAAAAACCGCAGCTAACCCTTGCCCGAAAAGCCCAAAACGAACAAAGAAAAGCCACAAGAAACTCAACAGAATGATGTATTCGCCAATTTACCTGCGAAGCCTGGTCTATTGCAGAAATTCTCACCCTTGTATTGCCTTATAATGTTCCACATGGGCACGGCATTCCGATTGCTGATTATTCCTTCCTGGAGCTTCATCCATCTTCCACCAGCTGCGAACTGCCGACACCAGATGATACACACTTCCCATGGAAATTGTCTCACCATTTCAGAGGATAATATTCCTCATCATATCCACAAATCTATGAAAATTAGTATTTCTCTGCGTACCTTCATGAAATTCCTTGTTGCCTCCTTTGCCTAAACACCAATTACCTTTCTAAGTGAACGTGAGCATGCATTACTGACCATTTTCGTGTATCATTCATATGAATATTGTATTTTCTGCGTCCTAAGCCAATGTCCGTCTGAACATCCCTACATCCTGCCGGTTCATTGCTATTGCCGCAATTGACTCGAAATTAACTCGTACTCGCCGTGTATTCTCTTGTCGTTTTGCTCCATTTAAACTCACCCCAGCCTTAGTCCATTGTTGCTGTGGTGCGCGAATCCCTCTTAGAAATGTGTGAATTTTCCATCTCATTCAGTGATATTGTGAACTCAGATCATGATTACATGCGTGCCTCTCTACCACGTTCCAGAAATTTACCATTATCATTATAATTGCTATAAGAGTAACACTGGATCCCTAGTCCTGGCTCATCCCTTGGACAGTTT
>MSTRG.13258.1
CGTTGTTCTCATTTATAATCAAACAGTAGGATTTATCAATCGCCAACGAGTAGTCATTAAATAATGTCTAATAGAACATACATAGCCTGAAAAAGATTAGGAGCTTCAGTTATGGGGCGTGTTTCTCGTACACACACAAAATGTGGCTGAGCACTCGCGACTGATCAAATATTGTGTACATAATATCCTTTCAGATGATTCGTGGGCTCAGACGCGTTGCAATCCTTAGCCCGGACTGAAGTGTGGTTCGCAGTGGAATATGTCGTGGCCGCTTCATGCCATCAAATGGACAAAATGAATATGTTAGCAGGGCG
>MSTRG.4998.1
CACGGGACCAATTAAGACAAATACGAGTGCTGTGTGCTCACACTTTGTTCAGTCAAACTACTCGATGGAGGTGATATACGCTCTTTGACCCATTTACAAAGTCCGGTGCAAGCTATCAAGACTTACTAATTATCGCATCTTAGCCACAGCAGTAGCCGTGAGTCTTCGTCTCCACAATCCTTCCCAGTGTGCTCAGAAACAATTTGTGCAAGCACTTAAACTCCGCGGGCCCACTTCTTGTTCCCGAACACATGTTCAACCCCTCGAACATTCCATACTGCGACCAATTTCACATGCACACACGTACATGCACAGACAAACTTGGATCGTCATTCCCCTTTCTTATTTTGTGAGTCACATATATTGTTATGTATTGGTATGAGTACGAATAACTGATAACGAGCTTGTTCGCCATGTTGCTCATCCTCGACTTGAAGTGTCTTGGAATTACATTGATCGGATTTAACTGTCTGAAACAAACCATTTTAGAATCTTCAAAGGTTTTACTTGGCATTCGTCTCAACACCATCTTGATTGATTCGACTGAACGGAACTGAACACACTGGCCGACGTTGGTATTTTGGCGCTCATATCCCGCTCACAAGAACGATGGACAATCAGAAACGAACCACTGTTCTCAGCTGAAGTGGATCGCGAAGGAAGCTTGAAATAAGTCATTACTGCTGGCTTGGATATGAAAACCCGATGATACGTACACAAACCCCGGCTACAAATTCGAGGATCTGTATGTCTAGACCGATTATGGTCGATTGGCGGTGTTCGCTCCACACCACTTTCGAGGGCTCAGCCATGTTTTGTGTATATCTGTCCATCATTCATCAGTCCTTGCTCTATTCACACGTGGCGAGCAATCTGGCGAAGGTGACGCAGCAGTCATTCCACGAATTTGTGCAGTGACATGCAAAAACTAGCAGCTGTATGGCCTTGGTTATCGCTTCTCTCCTTTCCGGTCGGGGCCTATGGGATAAGGCCGA
>MSTRG.5631.1
CGGCAAACCACTTACCCATGGTGCGCTCGGCTGTTGTACATCACATCAGTACCGCTGGACCTCCTGTTTTTGCCCGTCCGCGTCGCCTAGCCCCAGACAAACTGGCCGTCGCTCGTCTTGAATTCCAGAAAATGCTGGACCTAGGCATCATCCGTCCTTCGAACAGCCCGTGGGCCTCTCCATTGCACATGGTGCCGAAGAGAACTTCGGGCGACTGGCGTCCGTGTGGTGACTATCGTCGCCTCAATCAGGTCACAACGCCAGATCGATATCCTGTGCCTCACATTCATGATATCACGTCTGCTCTGTCTGGATCCACCATCTTCAGCAAAATCGACCTGGTCCGGGCCTATCATCAAATTCCGGTCGCCGACGAGGACGTTGCAAAAACCGCCGTTACCACTCCGTTTGGTCTATTTGAGTTTCTCCGTATGCCATTTGGCTTGCGCAACGCGTCCCAAACGTTCCAGCGGTTTATTGACGGTGTTACCCGCGGACTGCCCTTCGTTCACGCTTACATCGATGATATTCTTGTCGCTAGCTCCAGCGTTGACGAACATCAGCTTCATCTTCGACAGCTCTTTCAGCGGTTAACAGAGCACGGTGTTACCATCAATGCCGCCAAGACTGAATTAGGGAAGCCGTCATTGCTCTTCCTCGGCCACATCATCGACGCCAACGGCATTCGTCCGGCTGAAACAAAGGTCAATGATATTGCTGAATTTCCACTTCCACAGTCCTTCAAACAGCTTAAACGTTTTAACGGCTTTGTCAATTATTACCGCCGGTTCATCCCACATTGCGCCACCCTGATGCAACCGCTCACTGATCTTTTGCGGGGCAAACAACGAACCCTCATCTGGACCGATCAAGCCCAGGAGGCCTTTTCTCAGCTCAAACAGGCCTTGTCGTCTGCGGTTCTTCTCCGTCATCCGGATCCCCATGCTCCCGTCAGTATCGCTGTTGATGCTTCCGATGTCGCACTTGGCTGCGTTCTCCAGCAGGCCGTGGACGGCGCCTGGGAGCCTCTGGCTTTTCACTCACGCCGCCTGTCTTCCGCAGAATCCAAATACAGTGCGTTTGGTCGTGAGTTACTTGCCGTCTACACCGCCATACGTCACTTTCGCCACGCTCTGGAAGGACGGGAATTCATCATTTTCACAGATCACAAGCCACTACTGTATGCTTTCCGCAACGCGTCTGATCGTCATTCCCCACGAGAAATTCGCCAGCTGGATTTCATATCGCAATTTTCTACCGACATTCGTCATATCTCCGGGTCAGCTAATGTGGCTGCAGATACTCTTTCCAGGATCCACAGTCTCGGGTCGCCCGCTGCTCTCGGTATCAATCTCGAGAACCTGGCACAAAGCCAGCAGGATCCTGAGTTTCAACAAACCATTCGCGATACAAGTCTACGAGTGCGGGCTTTGCCTCTTCCGTCATCTGCTGGCACTATCCTCTGCGACACCACCTTGGATCACCCAAGGCCAATCGTACCACTTTCACATCGCCGTCCAATTTTCGATGTGTTGCACGGTCTATCCCATCCGGGTATCAAGGCCACATGCAAACTAGTCCGTGCCCGATTTGTTTGGCCAAACATGGATCGCGACGTTCGTCAATGGGCACGTAACTGCATTGCTTGTCAGCGAGCCAAAATACAGCGACATACCACCAGTCCAGTCGGAAATTTTGAGACTCCAGACGCCCGTTTCGCTCACGTGCACGTCGACATTGTGGGACCTTTGCCACCATCCCGAGGTATGATCTATCTACTCACTTGTATTGATCGTTTCACTCGTTGGCCGGAGGCCATACCCATTCCGGATGTATCCAGTGAAACTGTCGCCCGTGCGTTCATGGAACACTGGATTTCCCGCTTTGGTTGTCCTACCACAGTAACCACCGATCGAGGAGCTCAGTTTGAATCTGCCACTTTCGACAATCTCCTCCAACTGACTGGCACTAAGCGTATTCGCACCACAGCTTATCATCCCCAGGCAAATGGCTTGGTCGAACGTTTTCACCGGCACCTCAAAACTTCGCTCAGTGCTCACAACAATCCTCAGTGGACGGACGTCTTACCACTGGTTTTATTGGGCATTCGCAATACGTTGCGCAGCGACACTCCCTGCACACCTGCGTCCATGACATTCGGCACCACCGCTCGTCTCCCTGGTGAATTTGTCGCACCCAAGGTGAGCGCACCTTTCCCC
>MSTRG.625.1
TTTGTCATTGTCCGTGCTGTCGGATCTCAGTACAAGTTGGTGACAGGATGTACGCTAAGAATAGGAGGCTAAGTACAGATCAGGAGACAGAGGTTGCCAGAATGATGGCAACTTTTCATAATGCAAGCGAAATATGTACTTACGCTCGGAACAACTTCAACAGGTTGTTTACGGTGAAAGATGTGCACGCCTTAAGGGCTAGGCAAGTG
>MSTRG.12576.1
GGACGTGGACGGGGAAGCATCCTTTGGGCTACGGGCTGCCCAACTGAGGGGGGCGAATGCCGTCCAATGTGTGACGACTTCTCCCACTGTGGAGAGAAGTCTCAGGTACTCCACTCCTACGTTCATCTAGTGCAGGTTTTTAGACCGGTAAACTTTCTCTCCGTGTTTATTCGCTAGAGTATCCTCTCCAGGGGCATAGGGGTTAGAACTAGATGTTGCCCATCAACTGGTTCTGAGACTGGACTTCATCTGGCCTCTACCAATGGGCGTGTCGGGCATGATTGCAACTCCGACTTAAGGAAGCTATCTTGCATATTTGTTTGGATCATGGAGGCACGCAAGTCA
>MSTRG.15491.1
CCGAATTCTGTTGCGCAAGGTCAATAAACGCGCTAGATAATGAAATTGTGGTAGATGTGGGGATCCCTCTATTACCGAAACTGTTCATTCTGTGTATTCTGAAAATAACTCATGTTGCAAACGCTTCACCTGGACCTTGCCGGCCTGGAAACGGGGAAGGTGCTAGTGTAAGGCATCACTCAGCTGTTGTGACATGCGTGGGGAAATGTTGAATGTCATGGTATAGTGCCGTTTCCTGTAGGAATTGATAACTCCCTTCCACTGTCAAATGTTGCCCCTGTTTTGCTTCTTTTCTCTTTAACTTGTTTAGTACTGCTAATTAATTTGACTTAGTGAGTTTTAATTGGCCCATCGGTCATATATAAACGTTTGTGCTGTGCTGTTCCATCACTCCATTGCGCTAGCTGTGTGGCACGCTGTGCCGTCGAATGGTGGTGCGCTTACCTGAGGCGTATACAGAAAACGACAGCCGTCGATGGACTTGGGCGAGGATGTTTAATGAGTCCAGTGTGCGACTTGTGGACGGAGGATACA
>MSTRG.10145.1
AGATCGTTTACATAGAAAGTACCATATGAACCAGACGACAGGATCCAGCCAGGTGAAACCAAAGGATTAAACTACCACCCACGATCGTCAGCAAAATAGAAAAAACAGAGAAATTGTTGGAATTCTTGTGGGGAGTGAATGTTTTCGGACTTTACTGAAACTAGTATGTGCTTTTCTGGATAGCGGCGAATATATCTCAAACCGAACTTACCTGCGCTACACCAGATCAGGTACAGTTCAGTTCAGGTTGCACAGGACAGGTAATGGCCACAGCCAATCGAGC
>MSTRG.12505.3
GGTTAGGTAAGGTTGGACCAAATGGTTGTAGAATTAACTTTGAAATATCGTGGTGATTTATCTTCATGACAGATGCACATGGCAGCCCAACGGAGAGAAAAATAGAATGCGAAAGCACAGAAGTGATGAGGACTGTGAGCAGCAGTTCATGGAAGAGTGAAGATGAAAGATAGGGTCGAAGAGATCAGGTAAGAATGGGTCTAATTATTTGATCAATGCAGGTGCGAAATGTGGTGACTGACCGGGAGAATCGGGTAGTGACAGATCAAACGGTTTGGAACTGTAAAAGAACATTATGACGTAAGGTTGTCTTTACAATCGGTGAAAAACATGGAAAAGCGGACCAAACGGAAAGGCACACAGGAAATGCCTGTGGCCAAATTGGGGATATCTAAAAACTGTCAGGCATGCATGAAAGGAGCTAGACTTTGATACAGGAAAGGGTGTTAGCGGGAGTTGGTGAAGAAAAAAGGGGGATCCATTGCTAGGGATTATGTAGTATTTAGGCTGTGCTACACTGCATTAGATGGTCAGCGGACAGGGCACAAAACTCATCGTAGAACAGGTAGCGGACATTGTAATAAGTAAAGGGTGGTACGGATGGCGAGAATGACCTGTAGAGATTTGATATGGTAAATATGAGGTGCAGATGTAAAGAGAGTGGACGCCTATCATGAGGTTCAGCGGGACGGCAGCGTGAGAAATAGCCAGCAAAAAGTGCAGAATGCAGTGCAGATGTATATATATACATACGTACACATTATATATATATATAGAGAGAGAGAGAGAACACTGAAGAAGCACAAAAATGATCCTGGCCGTAAAGAGCAGATAATGAACAAGGGAAGATTGAGGATAGGATCGAAGAGATCAGGTGCGAAATATGGTGACTGACCGGGAGAATCGGGTAGTGACAGATCAAACGGTTTGGAACTGTAAAAGAACATTATGACGTAAGGTTGTCTTTACAATCGGTGGAACATGGAAAAGTTGACCACACTGGGAGGCAGAAAATACCTGTAACAAGCAATTACCGCATCAAGCGTGAAAGCAATAACCGAGGAGACACAAATGAAATACGAAGGAGGCGGAGAAAGGAAGCAGAACGCCCCAAGATGAGTTAACCAGTAATAGAACAAGAAAGCCCAAAAGAATGAATGCGCGACGGAGTTGAGGCAATGGACCTGGAGAGTCGTGTGCCGGCAGACCATTGAACAGGTGGATGCTAATCGCGACACTGCCTAATGGAAAGAACCACAGAGGAATCGCGGAGCCATGAAAGGAAAATATGGTGGTGGTAACTAGATAATAAATGCGACTGTAAAAGAAGCGAAGTTTGGAGCGGCAAGTTCTAATATGCGGATTAGTCATGGGTGCGGGTGAGATTGGTGCATCATGGCGTTGAGCAT
>MSTRG.13050.1
GCTGTACCCTTCTCACGCACGTCCCCGATTGGAGTATGTTGGTCCTGCTGTCTGTTCATGTACGGTTGCTGAAGTGAACAAACGGCAGACAGTTCAGAGAGCTACCAAACGTCAAATCGTTGGACTATGAGGGATGATTAGACGCCACTGGGTTGCCCCCATCGTCCACACGCTCATTCGCTGTGACCTGACCCATGCAAGACAC
>MSTRG.10902.1
GTATACTCGTGCAGCTGAGTGCGCCGAAGTGCGGTGCTCTGTCCGACCGGCATCATGGCCGTTCACGGTTAACTCGTGTACATTGTCGGATTGGGCATTTCTCACGGTTCTGGATTATTTAATATTCTGCCAATACCACTATCGTTCCACCGATTTCGAATCTCAAGTGACTCGCTACTCCTCGGATCCAGGGCCCAGATTGCCGGTGCCGTGGTAACATCCAGTGAACTTTCGTGCTTCCAACATTCCTATTGCATGCAATACTTTAACATGAAACGAACTGGTACTTCGCGGCTATTCGAATTCGCCTCGGCTGTTCTGTTTTCCGTTTGGTGCCGTTGCCGTTTTCGGCGTTGGTGATACAAATAAGATTATTGGGAAGGGGCACTTGTTTTTCACCCGCATCATAAATCTGGCCTCGTCCAACCACGCAAGTCGATGTCCCGTTCTATCACGAACGTGTACCTCCGTCGATCGTATCAATAGGAATGATGAACCCAGAACTCCAGGTATCTACAAAGAACTGATACTGCAGGCCCCGGAATTGGACAATGTGGTGATCAACCGATCACACCCCCTCCCTCTCCGTCTGTCCGAAGTTTAACTGCAAGTTTCGTGCACGTGGCAACCTCGATTTCATACACGTGGGCCGAAATTATGCCGGAAAAGGAAATGCCATCGTACTGGTTGGCGGACTGCTCTCAGTCGCATAGCACAAAAAGCCGCGGTCTCTGCATTGGTCAGTACCAGCATTCGGTCCCTGTTTGGAAAAATGTCGTTCGTAACCAGTATCCTGGACTCTCAAATTCACAAGAATATCTTGTATCCAGGAGTCTTGGTTGAATGAAAGTAATTAAGACGAGCTCGAACTTTGAGCGCTTTCGTCAGGACAGGAAACAACACAGGAAGAGAGCAGGTGGCGGTGTGGTTACTCACATCCATTCCGAATGATCCGGAGAGTCTGAAGTTATTTCTTCACTCCCCTATAATGGTATTTACTCCATAGTTGTCAAATGCCATCCAAACTGTTCTCTTTTTCTAGGTAAGATGAGCAGTAACCTGTATGCAGCTCCCGTTTGATTCGGGAGAAACATCATACAGTTTTTTGACGCTTTCATACCCATTTTAGTCCCATCACTTTCTGATTGTCCATGTATTGTTGCCGGAGACTTTAATCATGCACTCAGATATCCTCCACTCACTTTTGGTTTGAGTGGCCAGTCTTATAAAAAAACAGGGGTAACGCTGCTTTGGACAAAGTAATCGAAAACCATCCCGAACTTTCCTATTTCCAACTGCAAACTCCTGTTTCAACGAGTGATCACGCTCTCATTACTGTTAGAC
>MSTRG.13267.1
GGATACCCCACCAGTTCACGCGTGAGTAACCTTCTCTGCGGCTATATATGGCCCAGAGGTCCTTAGATCACCTTAGAGGTGCTGAGCACAAACCTTTTCCAGCTGGAACTATTCAGCTGGTTTTTGGCTCAACTCACGACGCTCTCTTAGGTCGAAGTTCTCCTACTCGGTCGTCCTTCTGGAGGGGGACTGATGTAGCGGCTTCGCAGACACCAAATTCAATAAAATTCAATTGCGAGCTTAGAGCTTAGGCGCGCTTTGTTTAAGTCCACCGGTGTGAAAATAAGAACACGTGAAAAAAAGAAGAAGAACCTTCGTCACACTACGTCAAAACGGCAAGGCGCGCTCCAGCTCATCAGCTCTGGTGATTAGCTAGATCAGCC
>MSTRG.14995.1
CCGCCATGTCGCCGTACGACGCAAGCTGTGTCGGAAATTCATACTAGATAGAAATAACCGATTGCCTGTGCAAAACTGGAGAAGTCTATCCTCATTATCTGTACGCAAAGAAGGTAAGGCAAAACAACCACCTAAACCAGCTTCTGATGCACTAATTTTTCAACTTGTGCATTAAAACTACCTTCTAGAACTACAATGTCAGAACCTTTGCTGCTGCGAACGTAAGTAGTGAGTTCATCGTAGAACTCGTCCTTCTGCATGTCAGAGCTGCAGTATGTCCGGGCATTTTCCTAATACACAAAGTGAACTACAGCACCAGGGGTAAACCCCATAATCAGAAGAGATACTGCAAAAGTGGGTTGTGGGAGTACATTCACGTTAAAACCAGTTTGTTAATCCTTCTTTTGAAGAGAGAAAGGTTGGTGGTCGTATAAATTGAACTGGACTAATGCACCGCAAAAATGCTTTTGGTTGGTGATAAGCGC
>MSTRG.7607.1
ACGCAAATATCGACGGTCGAAAAGGCGACGAACATTTTCCGCACGCGCACTCCATATATCGCAACCATACAACGAAACGCACCGCGGCACAGTACATACTGCTCTTCACTTCTAACTAGCAACAACCCCACAAATCGTCTTAGTGTGGCGTGTATGGCACATCTTTTAAGACCGAAGAATTTTACGTTCAACACATGCTGTGTGGTCCATGGAATAACAC
>MSTRG.2773.1
GTACACGAATTTCAAGAAAGCGAGTCAAAATCGTCAGAAGCAAGGCAATATAGCTAGGGTTAGTTTTAATCGACCGAAACCATAATGGTTTGCGCGGCAAATACGGTTTGGTCTCGAATCCGAGTTGGTTGGTGGTGGCCCATGAGAATGCGAGATATGTCGTGAAAATATAGAGCTGAGGATGCATTTTGAATCAGAATAACGCAAGCTGTGGATAACGGAGGCCTATTGGGGTTCTATGAACGGAACAAGTTATTAACATGGAAAGATTGAAGAAATGAATGGGAGTACACTAGTGAACTTTGGTGAATATGAGGAGAACGGCTTTCTATGAAGACGATGATGGCCCCGAATGACCGACATTCCCGGTCTCAATAGACGGAGTGCGTCATGAAACGGGGAGACATGGACAATTTATGTGGAAGCGGACTAGGAAACGTTGATGAATGTTGAGGAAACAGCAATCCGTATAACTGGTTAGTTTTGGTTCAGGATCAATAACCCGTATCATTCAGAAAAAACGGGAGCGCAACTTGAAGGCCTTGAATTGATGAAGAATCAATTTCAAGCCTGATATCGGTCGAAAGAAAAATGAAATCTTGCAAGAGAAAACCGAGTGAAAAACCTCCGCGTATGCTCGAACCTTATTGTTCTGTTACGCTGACAAAAATATATTGACTTATTGATTCTCAGTTATATTCGGCGTCATTATTGGGAACCACGGATGAGGGGGATAAGTGAACTCTCGTTCGGATGACGCATTGAAATGTAATGAGTAAAAAATTCTTGTGTTGCGTATTCTGGCTCTGTTATTGGGTCGTTCCATATGACACTAAGGTGATGTGCAGCATCCCGTGGGTATGGTTCATCAGGCGGGGTAAGGGACGTGTCAATCCATCAGTAGAAGGTAGCTTGTGAACTGTTATTTGTGAGGACTCCAGCAGTGACATCAGTAGTAGAGGTGTTGAGTCAGAAGAAGCCTATAAATCTACTGGTAAGCAGTTGGGAGTGTTTTGGGACGTGCGGCTCGATTGCAATCCCGTTTGGTATAAAAGATTCCATTTAGGTCTCTGTTGGTACAGGTCACAG
>MSTRG.3362.1
GAAAAGAACAATTCGAGTGGAGGATCTAAAGACGACAACTGTACGCGACAGATAAATCGTGAGAACAACAATCAACAATCCAGAAATCAATCTGAATCATGATTCATTCACGTTTGCTCATCGTTCTACTACTCGCAATATGCACCTCACAAATCGATGCCCTCTTGTTCGGCCGATCACACGATGGCGTGAAACCGTTGGAAGAAGGAACAGGAACAGTGAACGAAATTGGACTAGAAAGAAGAAAAAGAATAGGAAAGGAGGAATCAGCTGAAGCAGCATCAGCATCAGCAGCGGAAGCAGCAAACAAGAAGCCGGATGAATCAAAAGATGAGGAGACAGAGACGGAGATTGAGTCGGAGAGGGAGACGTCGGATTTGGTGCCAAGTATTACTAGACGACGTTGGCGCGGAAGATGGTGTGTACGTGTTTGTGTTCGTGGAATTTGTTACCGTCGTTGTTGGGGCCGTTGATGCTGACCCAATTTTCTTGTGTGACTGAAATTGTTTCGATTTCTCTATCTTATTAGGTTGTCATAATTTTATGAAATAAAATATTCCATCGTTTCGCATTCCTACATATACGCCCTTTTCTATTAGCTTTCAATGATTTTATGAGTGGTCCATGTCTACAGCACTGGGTATAGAATCGAAGTTATAATAAGTCTGTGAATTGGTCTGAACAGAAGAACG
>MSTRG.16220.1
GTTTTCGATCGGTTTGTTTAGTAGCCGTTTTACACGGATCAACATTGAATCGATACGAAGAAAATCGACGAACGGGGTAATGTGCAATGCTTAGTTGGCTTTTTATATAAATATATTGGTTTAATTCATCGAAATGCCCTGAAATACCTCGGCATAGATCGCTCTATTTCAGTCCCTCGAGAACGGGAAAATAAGGACAATTAATAGGATAATCATAACTTAGAGGTGGAAATGAGCATTATGAATCGTAACTTGGGAATAGTGATAGAAATTACCGAAGCATATTACGTTGGTCAAAAGATTGGCACGAATCACTCGGAAGCCACTCAGAAAGCGTCCGAAAACCGCTCCGAAACTGATCGGTTTTCGGCCAGTTTTCGGTCGGTTTCTGACCGGTTTCCGGACGGCTCTTGGCCGGTTTCTGAA
>MSTRG.4641.1
CCTCGGTGTGGCACAGGAAACAATCCCATAGCCTGGAAACAATTTTCACGGCTGATCCCACGTAGTCCAACGACAAGACGGATTGAGACCTTCTGTACTTTTTTCAGTTTAGCGACTTCCGCAGCTGTACATGGAAAAAGAGCGAAACTACTGTATCCAAGTCGAGGTGGTACATGGGGACATACAACACTGAAAACGTCGAGTATGAGTCTCTCCGAATGACCGGTGAATAGCTCCAAATATACTCTCAGTGGATGCACGGATCTTATTCGTATTGGCTTTGATTTTCAACGACAAGGCTCTAGTCACACGGAGATTTTTTTACAAGCAGACAGGCGTAAAGGCGTCATGAACATTGTATCTCACGTGTCTAGACGGCTTCCTTACGTGCATAAGTGCACACGTTTTGGTGTTCATTGGTAGGGGCTACACTCCGGTTTACTTGCTTCCGTATAAAGACACTGATCACGATAAAAAAACAAAATTTCCCCAAAAACCATTACCTTGCTCTTAGTTTTATATTTTTTGACTGACTTAAATTTTTATTCATCGCACCTCTTTACAGTGGCGACATGGTTAGTCCATCTTTTGGCTGACCGGTATTCTTAAAAGGAAATGGTGAAGGTATTTAGCATTGAATTGTATTCTTGAAGTTATTAAGTGGTACACAAGCTCAAGACCAAAGCCCAATGATTCCTCAATCCTATATGCTTTCTTCTGTTCTTTAAGTGGAGCTGATATAAAGGAGATTGCTG
>MSTRG.5097.1
GGCCGTAGTGCAGAGGCCATGAATTACTTGAACCGAACTTGGTTGCCGTATGAAGCAATGTGGGCGGGTTATAGTGTCATGAATAAGGAAACCTTCGGTACCTTTACTACCAACAGGGTCGAGGTAGAGAATCGCCACCTGAAGGAAGGGCTATCTGCCAGATCGTCTTTGGTAGATGTTTTCACTAGAATATTAAAACGAACGGAGGATTTAGATGAAGCTAGGCGCCGTAGACTAAGTAAGCAGTTAGTTGGTTCCTTCCGGTCGTCGGCTGGAATGGAGAAGTACTCAGGGTTTTTGACCCGATTAAGTACCATAGCTCGTGTCGCACTAGAGAAACACGTGCGTTTGCATCAGGTTAGGAGCATTGTTCCTAATGGCGGCAGATGGTTTCTCAGGTGCCGTCGATCATGTAAAGTGACTGTTAGAATGAGCCGTTACCCTAGTTGTACTTGTTGCTTTTTTAAACAGTGGTCGATACCATGCAGTCATATTTTGCATGTGACAGACAAGATAGGATATGGATTCCATAGACTAGCCGTAGGTCGATGGGCAGTTGACGTTCGACTTCCGTCGTCGGTTGGAATGCCAACAACGTTGTTGGCGGAAATGGACGAAATTCCGCCCCCGTACAACCCTAGCCACAAGTTGTCCGTCAGCGAAGACGTGGGGAAGGATATATCGGTTGCTTTAGGAAGCTTGGGTCACGATAAATGGGTACGTTGTGTTAGTCAGCTGAAGAACTTAACCGCAGTCATAGGGTCGGGACGAGATTTTGACATAAGCTGCGTTGACAAAGCGACCAATACAACGGTAGACTTGGGCAATCTTCACACTGTCAATAGGTACCTGGGGAAAGTAAGTGACACAAGATATACGCATACGGTTAGGCAAATGCCCAGCACGTCACGAGCACCGGTCTCTACAGCTTCCTCAAAACGTAAGGCGACAGTAGTGCTTAGAAACACGGATGAGCAAGACATCCAGCTGATAGGGCATCCTTTGCAGCTGGTACAGTTCAGACGTCTGCACACTACAACCTCCGCACAATACCGGATCCAGGAGAAAAGGCGCCGTCTGGAAAGGCCGCATTCACCGATCGTGGAAAATGAGTGCAGTGTCTGTCATCTTCAGGATCCCGAAGTGGATTTGGACAAGGAAACCGAGTGGGTGCAGTGCAGCCGTTGCCAACGTTGGACGCACTATCAATGTGCAAATTTCGGAAACGAGGAGAACTACGTTTGCGTCCACTGTCTGGCTGGTGAAAAATAAG
>MSTRG.2950.1
CGCATTACGAATTACACAGGTGCAATCTGACAATATCTTTTCGACCACAAACGGCCCTTTCCAATGTCTTGACAACTTAGCTGGCACACCCCCTGTGGGAACGGTGTTATGCATCCATACCAAATCATTCGGTTGCAGCGGGATGCCGAATTCCTTCTTGTCGTAATACTCCTTCTGATGCCTCTGAGCTGATTTCAGGTGTGTGCGTGCTAGCTCCTCCCCGCGTTTAATAGACTCTCGTAGCTCGTTCACATACTCGGTTACCGAGGT
>MSTRG.14535.1
CACAGCTGGTTAATGTGCGCCCATCGTAGTAGTTTTGTATCGGGTGACATCACCTTTTGCTTTTCCAAGTTACATTTGACTTACTAAGATCTAAGTGTTACGCCAATGCAGGTTGTTTTCGCAACGTACACTAGGTCTGATAATCTGGGAGCATCATATGCCTTGGAAAACCCACTCTTGTACTCCTTCACGATGACCGTTTTATCTTCTTACGGGTTAGGTTCACACCGAGATAATACCGTTTCCAACAGTACCTCACGTACCACATGTTCTTATGTTTACCTGGTGCCAGTAACTTGTTCAATCTAGAGGAAGTACGATTTTTCGCGAGTTGTGTTGCTACAATAAACTGGACTGGACGTCACCGGTTCCGAGCTTGATGCTCGATGGGAAGGTGCTAGCGATTGTCGACCGCTTCACTTACCTCGGTGGCAGCGTGATGATGGATGGGAGCACGATAGTAGAGGTGAGCACGCGCATATCCAAGGCTCGGGCGGCGTACGCTGAACGGAAGCACCTGTGGTGCCGACCTGATATTTCACTGAAGTTGAAAAGTCGTTTGTACTGTGCTGCGATGCGTCCGGTTCTGTTGCATGGTTGTGAGACGTGAAGTCTCTGCGGGAGGTGTTCGTCTCTTTGTTGTTTTCAACCACTGGTGTTTACGTAGTGCTGCTAAGACTGAATGGGATAACCGGGTGAGCAATGCAGAA
>MSTRG.6407.1
GCCCTTTATATAAGTTCTCAACTAGTTCATAGATATTACAACCCGTGTGAATCGTATCCTGCTCGTATACACTGGCATCCGTCGGTAGTTTCTACACTGACAGTTTAAAATGGAAAAAATAGGTTAAGGTGGTAAGAAAATCACAACACGATACCGAATGAACGAGGTGTACGGAAAACACAGGGCACGGGGCCACGTAGACTCGCAGTACAGAACACCAGACACAGGCCAAGTGGGCACAGGAGATACAGAACACAATCACGGAAGATCAGTGACAACTACGTCCTCGTGACACTACAAACACAACCCGCCGGTGGAATCGATCCTACCAAGCC
>MSTRG.8217.1
GGGATTCGAGTCGTGGGGATCCACGCCACTTGCTCCGCGGTGAAGGCTCGACGTCCGACATCATGTCCACATTAGTTGTGTCGACTTTGGCTTCTGGATGCCTGGGTATGGTTATCGGATGGTTTATCGCCCGGAGAATGACAACACCGCCTAAACGTACGATCTACAGACCTCTTCCTGGCAGAATGAAAATGGTGTTAGTTGTAAGGAATGATCTCAACATGGGTAAGGGGAAAATTGCTGCCCAGTGCTCGCATGCTGCGGTCAGCTGTTTTGACTATGCCCAGGATGAATGCCCAGATGTTCTTAGAACTTGGGAACGTCAGGGGCAACCTAAAATAGTCCTCAAAGCACAATCTCTAAAAGAACTAGAAACATTATCTTCTAAAGCCGATTCTATTGGCCTAGTCAATTTCATCATTCATGATGCGGGGCATACGCAGGTGGACGAAGGTACCGCGACAGTACTGGGAATTGGCCCAGGTTTAGCCTCAGATATTGACAAAATTACCGGTGATCTAAAGCTTTTCTGATGACTTGGACCATCCCTGAAAGTTATTGTAAAAATGATACGGATTTCATGATTTTCATCTACCGACTGAGTCGTCATAGAAATAAACCATTTTTCTTTACGCCACA
>MSTRG.9423.1
CGAAGATCACCGAGAATCAATAAGTCAATATATTTGTCAGTATAACAGAACAATAAGGCGCGAGCCTACAAGGAGATTTTTCGCTCCGTTTTCTCTTCCAAGATTTCATTTTTCTTTCGATCGGTATCCAGCTTGAAATTGACTCTTCACCAGTTAAAGGCCTTCAAGTTGCGCTGCCTTTTTCTTCTGAATGATAAGGGTTATTGATCCCGAACCTAAACTCACCTTATTTATGGATTGCTGTTTCCTCCACATTCATCAACGTTGCCTGTCCATTTCCACAAAGCTTCCTCATGTCCCCTCGTTTCATGATGAACTCCCTCTATTAGAATCGGGAATATCCATCATTCCGGGCCAACTTCATCTCCGTAGAGAGCCGCTCTCTTCATATTCACCAAAGTTCACGGTTGTACTCTCATTCATTTCTTTAACCTCTCCATGTCCATAACTTACTCCGTGCAT
>MSTRG.7405.20
GTTTGTATGAACTGGCCATTGGCGGTTTCAGTTTCACTTCGGGGACAATGTCGCGCGTCTACGTTGGTCATCTTCCTCCTCGCTGCAACGAGCGGGATATTGAGAGGTTTTTCAAGGGATTCGGACGACTGCGAGACATTGTTCTTAAGAACGGCTATGGATTTGTCGAGTTTGAAAACAAAAAGGACGCGGAGGATGCTGTTTACGAACGTCACGGTCGTGAATTGCACGGGGAGCGCATCATAGTGGAGCATGCTCGATTGCCTCCAGGATCTCGCGGAGGTAGTCGACGATCAGGTGGTCGTGATCGGAGGTATGCTCCCCCAACGAGGACCGAATACAGAGTTGTGGTTGAAAATCTCTCATCGCGTGTCAGCTGGCAGGATTTGAAAGACCTGATGCGCAAGGCCGGCGACGTCACGTATGCTGACGCTCATAAATCTGCGAGAAACGACGGTATTGTGGAGTTCGCTGCGTATGAAGATATGAAAGAAGCGATTGAGAAGTTCGATGGCTATGAACTTTACGGTCGCCGCTTGAAGGTTTATGAAGATCGCCCGAACAAGCGCTCCCGTTCCGTATCGCGCCGCTCGCGCTCTGCCAGTCGTGAAAGAAAGTCGGCTCGTTCTAGGAGCCGTGATTCATACAGACGACAGAAATCTCGCTCTCCACGTCGTCGTCGTGAGAGGTCTGGTTCAAGTGAGCGAAACCGCTCTCCTTCGCGCGATCGTCGCGACTCTCATAAACGATTCCGTGAAGGGTCGATTGATGGTCGCTCTCGAAGTCCCTCGCACCGCACGGGGTCACACCACTCGAGAGACCGGTCGGCATCTCACCACACGGAGCCCCATTCGATAGTATGTTCAAATTTCCTATGATCCATTATCGTTTCAGGGCGCTGATTCACGCTCACCAAGCCGAAACGGACGAGAAGCAAGCATGAAGGATCCGGTGTCAAGACATTCTCGTTCTCGATCGGTGACCCATTCGCGCTCTAGAAGCAGATCGAGATCCGCTGGGTCAGCAACCCCGGAGCGCTCCCGTTCACGGTCAGCGTCTCATTCCAGGTCGCGGTCCAGATCGCAGCACAGCGGTTCTGGTTCGGAGCGGCATCGGTCTGATCACGAAATGGAAAACAATCGACGTAGCGATTCCGAACAAGATGGGAATGGGAGAGATTCCGACTAGTTGCATTTGAACTATCTTAACATCGTTTGTCTATGCGTATTACAACTTTTCATCAGCTGTGTGATGTTTTGGTGCGTTGAGTTTCTCTGGAATTATGATTGACTATCATC
>MSTRG.10356.1
CTTAGAAAGACATTCCATTGCAACACCAGCACAGGCAGAGAATATGGAGGGGCAGACAGCAGACGACACCTTGTTCTGGGTTTTGGATAAACAGACCTTTTTAAAATGACCTTTCTTTCCACATGCCTTACATACAGCATCTCTGGCCGGGCATTTGGATCCGGGATGTTTGTCAAAACCGCGGAAAAAGCACTTGGGGCGAGTTACGGCTGCAACCGTCTCATCGGAGATTTCAGTCGTAACTGTGGGAGCCGGAATGACGTGAGGTGCCACAGAGTGCGATAAAGCCGAG
>MSTRG.5591.1
AACGGTAATCGTAGCAGTATTTGTAGTAGCAGTTTCGGGACACAATACTCGGCAGTAGTAACGGGCACAGTAGTCGCAGTAGTAGTAACTGAAACAGTAACTGCAGCGGTACACATGTTCGCAGTGGTAGCAGTCATGGCAGTAACAGTAGCAACAGTTTTAGTACGCACGGAAGGGCACAAAGCACGGTAATTATCCAGGTCCGATTGTAACGAAGGATGCATACAGGACACATGCG
>MSTRG.18949.1
GCAGAAACGGTTGGGGTACATGTAGCGAGAACGCATAGGTGGAGCGTGCAGGATCAACGGCTAAATAACAACCACGATGGGTGGCAGGTTGAGGAAAAATTCTTGTTGAGGGGTTGAAAGAGTAAATTCTAGCCACATCTGGCCTGCTGGTAATAGACCTAATAAGTGAGGAAACCTGATTACTTGAAAAGTAATGTAAGACGCTTTATCAATAGGACTATTCATATTTACAGGAGAAAATCGTCAACAAGTGAAAAAATAGGTGAGTTGATCAAAAAATGCATCCTACTCATGCTGTCACATTGAGTTTCTGTTGTTTGTATTTCAATAATTCGTCAGGTCAGATCAGGTTCCCAGAACGAGAGCAGATGGGTAGCCAAAGTACACCCAGCTGCTTCCACCAACATGGCTTTTAAAATGCCTCCGAAGCTGCCACTTACAGTTTCATTCAATATGCGTAACTGAAATGACTTCCTATCCAGTTCAGTTCGGATCAAAGGACATACAGAGGCGTGCCACCACGAGCTCTCTGGATCACTCGGTACTGCGACAGAAAGGGAAGTGCGGTGCTCCCCGGTGATTTGATGGGGATAAACGGAAGAGAGGACTTGCTGCTACTGTGCTCCAATCTGAAGAGCCCCAGAGAATTGCTGCCCCCGGTCAAATCCAGCTAACGCCCCACCTATCTCAAGGACATAACTACTGTAGGTGGATAAGATGAAGGTTTGAATCCTACAGCCGTCGCGTTGATTATCCCGTCAGTCGGGACGCCGTCCCAATAGTCAACAACTTCTACAGAGAACAAACCACTCTGTAAGTAACTTCTGACTTTCTTTTTCGATGGCTTTAATGCCCAATCAGCACATCCAGATGGGGTCCCTATGGACCAACTGAGATCAAGCTTAGGACAATATCATTACGGTGTTTGAGCAGTGCTGCCGGGGCCCATATGGGCATGCCTACGGTTCGGAAAAAGTGCGCGGAAAATCTGTACTGCGTTCATTTACTAATGTATTTCTCACGTCACAGCTGCACTTATCTCCTTCTTGT
>MSTRG.13281.1
CACTCCTTCGTCTTAAAGGTGCGAACTCTCCCTGTAGGGCAGTCGCAAATCCCTTTATGGTCTGCCAGCGCTCCTCGACAGTAGCTCCTCTGTCGTGTCCCAGGTCAAGCCCATCGCCCTATAACGGAGACTATCTATGTCCATACTACCAAAATTCCCAGCCAGCCTTGAGGGTACATTGGGTTGTCGCATGCATACACCGATTTTGGCACACACGTGGTCACTCTTGCCCAGCGGTGCACAGTAATGCAGTCCAGAAACATTGTTGGGGTAATTTGTCATTGCTAGATCCCAAAAGGATGAAAAGTATCCAGTACTATATCTGATATTTTCCCTAAC
>MSTRG.9109.1
GTACAGTCAAGAAAGACTTCAAGAAGCCAAAGCAACCATAGACGGGAAACGTTTGAGACGGCAATACAGGAACGAGTCAAGTGGGTTACGAAGTAGGTCCTTATTTATTGGGACATTTTGGCCAGTCAACGGACAGAAGAGAATAAATGATTCGAGGGAGCTCACTCACACAAGTGCAGGTGAAGAACAAGCGGAATAACATGGTTATGAGAAAGGGCGAGATCACAGAGAGACGACCAAGTCCAGTCGTTCACACGGATAGGAGTGACACGGCGCAAAGAATAATTACGTCCAAACGTTTGTGCCTCGTCATGTAACCCAGACAACTATGACATGGACCATTCCAAAATCGGGGGAAAAGGTTACGTAAGCGATAAATAAGAACAACAGCTAGACTCATGAGAATTGGGGTCAGTAGACACTTGTCGTAGAAACAAGACCGAAAAGAACTGCTTGACGCAATATGACAGAACAACAATTGTTACGCGCGTGATGGAACCAAGGTCCAATGTGAGTTTCCTCACATCCCTCTGCCTGACGAATATTGTTTCCTCCCCTGCCAGACTTGACGCCAGGCTCGACCTTTGTCTTGTTAATACTCTGGACTTGTTTCATATTGCCTATTGTCCTCCACTTGGTTGTTCTGGTCATGCGATTTTAAAGGTTTCGCCAGTGGTTCACTCTAAGAGTGCACATTCGCGTTCCACCCAAAGCCGTGACCGTAAAATATATAGTCGACAGTGTCTCCGAAATGATCCCGC
>MSTRG.221.1
CCAACCTGGAAGTCTAATACGTCCTACTCGGCCAAATCCACTGGTCAAGGTGTTCATTACCTTTTTGCTATGCCATGGACTGATCACCTCGACCCACCTTCCAATCACTACCTGCCTCAGAGAACAGCGTACGCCGATGAAGCCTATCTTCGGGCATGCATAACACATGTCCCAACCACCTTAACCTGTTTAGATTCAGTGCTTGATCCAGTAACTGACCTCTGGTTCCCAACATTTTGAAGCC
>MSTRG.317.1
CGTAAATTGCAATTAATACACACTGCCGTCAGACCTTCATGACCAAGTTATCCATGCGCATTTGTTTCTTTTTAGCGGATTTGAAGCACGTCGTCATGTCAAATGAGCCAGTTGCTTACAGCCCAACAGCGACACAACACAACCTGAACCTGGTCAGTTACTGTCGGACGTCAGTCGCGGCACTGTCAGGATGCACGGCGGGCATATTGGGCCTAACAGGTCTGATGGGTTTCATATTTTACTTTCTCGCTCACGGTTTCTTGTCGCTGCTGCTCGTCAATAAGGCGGGATCCTCTTGGAATAAGTATTTCCTTCAACGTTCAAGTATCACATGCAATGGAATTTGGGGAGAACTAACTACATACATTTTGTTCTGGACTTTTATCTACGGAATGGTCCACGTCTACTAGCATTCCGTATTATTCATGCTCACAATCAGTGGTCTCATGAGTGCGAATCATGTGATATATATTCTTGAGTATTAATTACAACACGTTGTTTTGGCGTAATGCCCGATGAGAG
>MSTRG.9579.1
ACAAAAACAGTCACAGTCCTACGGAGCTGACAGTATTCCGTGTGCTGCGGCACCCACCAAGGCTCGACATGTAACCTTCCCCCTGGCCCCAAAATCTGGATCTGAAGCAATAACGTCTGCCATGCCAAAATAAACGTTATTTTTGTGGCTATTCCAAACATCCCCTCACGAAATACCCCGCTAGAGAAGCTACTTGTAAAGCCTACGGGAAGATTGGAC
>MSTRG.18081.1
CGGAGCCTGAGAACTGACTGTGAGTAGTGGTGGATTACGAAGTGTAGGGAGATAGGAAAATCAGCGGCCATTGGGAACAGCCGCAACCTTTTCCGTCTGAAAAGAGAAACCAAACCATGTAAATCAGGCGTTAGCGAATTGATCAAAGAGGCGAACGGCTCACTCATTTAAACTCAGGAGCGTCGTCTAATTTGCTGGGCGGAGCATTTCGAGAGGCAGTTTAATTGGTCTTTATCCTCTTCAGGTTTGCTCACTAGCGCAATGGGCACAGCTCGTGTTGTAGATATCAGTCCTCTGTCAGAAGCGGAAGTTCTTCGTGAGATAAGCTATCTTAAACGACATAAGGCTGCCGCACCGGATGGGTTGCTACTGCCTATTTTCAAAGACGGTGGCCTAGCACTTTTAGGGGAGTTGATGAAACTCCTGGATTTGTATTGGAAAAGAAACAAGTTCCAAATAGTTGGTGTTTTTTTATTTCACGCTTACTCATGCGTGCAGTGGAAGGGGTATTTATCCCATAGCCACGAAGGCCCACTGCACTGTTGGGGATAACCGGCAACCAGACCCTCAGACTTGGAGTGGCGAAGAACCACATGAGGTCCCAGCAGATCAGGTGTGGTAACGATTCGGACTACAGTGAAATGCTGCCTACCACCAAAATCGATGATCGTAGCGATTTATAAGAAAGGTGACAGATCCTTCTGTGAAAACCACAGGGGAATAAGTCTGGTTAGCATCGCATCCAAATTGATCGCTGGTATTATTCTCCACCGTTTATCTAACGCTCGCGAACAGTACTCGCGCGAGAATCAAGCTGGGTTTGGATCCGGTCGAGGTTGTATTGATCACACCTTCACCCTTCGACAAATTTTAGAACACGAACACACCTTCCATGGGCCCACTATCTCCGATTCTCTTGATCTTAAAGCGGCCTTCGACTCAGTTGACCGCACTGTTCTCTGGCGCTGCCTCTTGTTGAAGGGTTTATCAGAGAAATTCATTTCCATTGTAAAATCCCTTCACATTAATAGCCGAAGTCGAGTTCTAGCTAATAGTGATCTTTCATCTGAGTTCACCACGATAAGTGGTGTACTTTGTGACTGATATGCTCCTAGAGACCGCACTTTTGTCAGATGATAGAGGCGTTGAACTTTTCCCGGGTGAAAAGATATTAGACCTCGAGAACGCTGACGACATAGTTCTTTTAAGTGAAGATCCAGGTAGGTTGCAAGCTTTTCTAGACAGCTTGGCGGATTGCGCAGCAATGTTCGATATGCGTTTCGCACCTTCAAAGTGCAAGATGCTGTTGCAGGACTAGGTTGGTCCAACGCCAAACTTTTCAGTGTCTGGGGAGACTATAAACGCGGTAGACAAGTTCTGTTATCTGGGGAGCTGCATCTCACCCGGGGGTCGGATATCGGATGAGATGCATCTGCGTATACAGAAGGCTCGCTTGGCATTTGCCAACCTAATTCATCTCTGGCGTCCACATGACATCCGTTTACTTATCAAAGGCCGAGTGTACGCTGCAGCAGTGAGGTCCGTGCTTCTGTATGGTTCAGAGACATGACCACTGCGGGTGGAGGACATACGAGGATTGTCGGTATTTGAACACCGATGTCTTCGTAGTATTGCTCGAATCTGGTGGGAACACCGTGCCAGCAATGCTGAGGTTCGGCGGAAACATCATTCAATCTCCCCTCATTCATCCTTTGATTTAACTGTGCTGCCTTTCACAGATTCTATCTCTCTTCTTGGTCCATCTATAACTTCTCTGTGTTGATCCGTTTTCATACCTCAGTTCGCCTCTGGTGCTGCGCGCAAAGTTGGTTATCTGTTTCGCGCCAAATGCTTCTTCACACCAGCTCATCTTCTTTTGCTGTACAAGGCTCAAATCCACCCCGCACTTGAATACTGCAGTCATGTGTGGGGTGGAGCTTCGTCTACTTCTCTTTCTCTTCTTAATCGGATTCAACGTAAAGCCATTCGACTGATCGATGACCCTTCTTTAATCTCCAATCTGCAGTCACTAGCCTATCGTCGGGCTGTTGTTTCGTTGTCTCTCTTCCATCGGTACTATTTGGGATTTTGTTTTTCTGAGCTTGCTGCGGCAGTTCCTCTTCCCAAAACTTCTTTCCGAACATCACGTACCCAGGCAACTAGTCATCCTTATCAAGTTTCTGTCAATAGATGTCGTAATTCTATCTTTCAATCCTCTTTCTTTCCTCGAACCGTTAAACTATGGAATACTCTCCCTCTTTCTGTCTTCCCACCCCAATTACAATCTTTTCTCTCTTCAAAAGCAAGATCAATAAACTGGTTCTAACGTGAGTGCTTCCCCACAATCCACTTTCACCGAGTCCTCTGATTATAGGGTTTACCCCTTATGCTGTAATTCACTCTAAAAGTAGTACAAAAATCTTCCATCTCTGATACTTTTTGAAACCACTAGATTTCGCGGTTCCTGAGCAAACTTGCGTTTAATTCACGTCTCGTTGTGAGCCGTGCTTCAATATGGACTGACG
>MSTRG.4090.1
GAGGTAGTAAGCCAAATGAGAAAATATTTGTATTTTAGAAGTCGAGCTGCGGAATCCATTAGGTGGTGAAGGCGATCAAGCAGAGTAGGCAAACTAGTTGGAAACTTAGATGTGGGTGGTGTCCGGTGAGAGGATGATTTGGGTTCCGGTTAACAGTATGGCCAGGTGAAGGAAGAACGGTGAACCTCTGAGCAGATTGAATAATTGCACTGCAGACGGATAATGCTTGTGAGAGAGATACGGGCGACTACGTGTCGAGGTGGTGCACATGCGTGCTTCCACGTTCATTTTCACTGACGTGATTATAAGAGAACAAACCAGGTAAACTACAGGAGGTTTTTTGCACAAGCAGTGGTGCTGCTCAATGGTTACATTACTG
>MSTRG.13630.1
GTTCTTGCCGTGCACTTCGCAGCCTCTGGAACGAAGGAAAGGACGAAGACTTGTGGTGAACCAAAATGTGGCTATAATTTTTAGCGTTTATGATGGACTCTGCAGAAGGTTGAGTAAAGGATAAGAAATTACCACCGATCGAATCATAACTGAACTCAACACCTTTGGTTTGCACCGCGACTACTTGAAAAGCAACGACCTCAGATCCAATGGCAAATCAAACTTTCATTGTCTCAAAGCTCGTAATAAAATCCCCAAATCGGCTGTTTGTATTGAAGCTTGTCTCACAACATTCCTGGCCAAAGGAACAACCGGAAAATATAAATCTAAAAACCCAGTAACCTTCTGCTAGCATACTTGTTATTTTGCTCTGTTTTTAATTTAATTTCCCTAACCCTGAATGATAATTCTGTTGCATATATTGCTCATCACCATGAAAATTACAGTTCGTGAAAGTGGTCACAACCAAAT
>MSTRG.4396.1
CACCGCCAGTATCGTGCCAGCGCCAGGAAGTGTACACCCCGTGCACGTTCCACGACAACCAGGGAAACTCGTCGGCCAACGTGTAGGTACGGCAGCGCTCGTTGGCCTCCCTACACCCTGCCGTCTTCTATTTATCAAGGACCTCATCTCCCACCGTCAGTTTTTGATTGACACTGGCGCACAGATCAGTGTCGTTCCCCCTAACCCTTCTGATCGTC
>MSTRG.18223.1
ACAGCAATACATGTCAATGTGAGGTATTCACAAATTCTAAATTTATAAATCACAGCAACCGAAATACAACAGTAAAGTCATGTAGTGTTTGAGTAAACTAAAGTGGTAATGGTTGAGGCGGGAATTTCGAATCGGTTTCGAAATCGCTGGGGTCGGTGTGGATAGCTGGACAGTCGTGGAATTGCTGATATAAGCAACAAATGGACGGTCACTAACAAGTAACCGGGCGTAAGAGATGCAAAAGAACATTGTTAGAGGTAAAGCAAGCGTGGGGCTTTCAAAGTGCAGTCAGAGATACCAGCGGGATATTGGACACTGATCCAGCATTGGGTAACTAATTGTGGAGGAAGCATGTGAAACAAAGGCAAGTGATTTAAAGGTGATAATAAAACGGACCTTTTGTGCAGGTGATTACAGTGTCATATGGAAATTCAAATGAAGGCGAAAAGCTTCGCAGGGACTTCAGTGAACTTTTGAAGAGCATGAATGGTGTATGGACATATAACGGATTATTAAAGAAAAGAAAAGCCGTCAATGAAACGGATTAGTGGAGACAAACGTCAATGGTTCGGCTAGGCAGGAGTTGGAAGAGTGTAAAATGTTTTTTTTTGTATTTGATAGAAAATTGGTAATCAAATTATGGTTGGCTGCAGATGGCTGGTATTCTGTTC
>MSTRG.1404.1
ATCGAAGGCGCCTTTCAAGTCTAAGAAAATCATTATTGTCGGTCGGCGGTGCATGTGACGCGTTTCAAGTAGTCGGCGAAGAGTAAAAATCTGGTCGGTGCATCCTCGACCTGGGCGGAATCCAGCCTGCTGTTCGCGGGCATTCCTCTCGCGAGCCGGTGTAAGACGATGCAGCAGAATCGAGGCTAATACTTTGGTGACTATCGGAATTAAGCTAATCCCACGATGATTACTGCAGTCATTGCGTATTCCCTTCTTCAAGATGGGAACAATCAATGACTTGCTCCATATTACCGGAATACGCTCCGCGTTCCAAATGTCACGGAGCAAAGCGGTAAGTGATTTTATCAACGCCTCACCACCCACTTTGAAAAGAACCGGAGGAAGTTCGTCGGGACCTGCCGCTTTCCCCCGCCTTAGTAATCGAATACATGACCCTACTTCTACTTCCGATGGGGGCTCAAGTGATACCACCCAAGGAGTCACAGTTGTTGACACGGGAGTAACTACACTAGCGTGCGGCCAGCTAAACTGTTCCTTGAAGTACTCGGCCCATCGGTCAAGCCTTTGCTGTTTGCTATGGATGGGTTCTCCATTTCTACCCCAAATCGTTTCACTAACGTGAGTTCGCCGTCCACCGGTGTCACGGATAAGTTTGAACAGTCTTTGACTGTTACCTGAA
>MSTRG.10503.2
GTTGGAATAACTTCAAGATCTCTCCATCAGGTTGTGTGAAAACTTGATTTCATCAGTCAACATGAGTTTAGTCTCCTATGATTTCGAAAGGTATGGCTGTCAATCCCGTTATGAGAAGACTTTACATTCATGGAGAAAAAAATTGTGCTTAAAACGTTTCCTCTTATTACGCGCATGCATCGGCGAATTCTTCGGCACCATGGTGCTAATTATCTTCGGTACGGCTGTTTTAGCTCAGGAAAAATTTGTTAAGAATGTCTCTTTTTTCTCCATCTCATTCGGATGGGGAGCAGCTGTCATATTTGGGGTATTTATTGCCGGCAAAATGGGTTACGGATTGATTAATCCGGCAATGGCCCTAGCAATGGCCTTGGTGGGCAAAGTGCCTTGGATTGCCATAGTGCCAATTATGTTGTGTGAGGTGTTGGGCGCATATATCGGTGCCCTGGTCGTGTACGGGATTTACGAGCAGAACATCCGAAATACATTCAACGGAACACTGAACATGGATTCTGGACTCATATTCGTTACCGGACCATCCGTGGGAAATTGGCCTGCTCTGATGGATCAAATCGTTGGGACGGCATTGTTGGCTGCTTTGTGTTTGGCATTCGGTGATCCACACAACTTTGGGGTGCCCGGTTACGTGCAACCTATATATATATTTATCCTAATAGTGGCCTTCGTTGGAGCCCTGGGGGTGAATGCAGGTGCAGCATTGAATCCAGCACGGGATTTCGGACCACGATTGGCTTTGGTTACACTTGGTTATGGACAACAAGCGTTCACTCACGGGAGTTATTATTTCTGGATTCCCATTGTTGGTCCTTTTGTCGGTGCATGCATCGGAGCGGTTGGGTACGAACTAACTGTTGGAGCTCACCTACAAGGAATTTCTGAAGACATCAACTCAGAACACGATAAGTATGGTCATGATGAAATTGGGAACTCAGAGAAAATGAGACAACTCTCCGACAGAAACAGTTGGCAATAATTAACACGTTTCCACTCAGACCATGTGCTTTCCGAGTATGATCGACCAAGGATATGTGAATATTACTGACTTCCATATTTTCCCATTTTGCAATTATTTCATTCTCATTCTATGAAGCAATCGATCAACAATCGCACCATCTGACGTGTGTGTTGAAATTTGCG
>MSTRG.15677.1
TTGAGATCGAATAGATGTTGTCGACATTCTCTTTTCTCTGGTGAAATGACCTGCAAGGTGGCCCTTGGATATCGTATTCACGACGTTTTTTGTCTACCTAGGGCTATTTCGGTACTTGATTTCGGCCTTGTGGCCGCTCTGGTGAGGATCTGAACCCACTGAAGTTTCCTGAATTCGCCTTCTTGTTGGGCAACAACGGAGTGCCGTGGAGTCAGGATTTGCATAAGCAGCCGTTGGCAGCTTCCGGGCTACAGGAGTTGTAAAGGCCGCAACGCTCCATTTATTAGGTACATATCGAGTGCGTGCTCCTCAGTCTTCCCTGTATACTGTCTAGCTTTACTGGATGACGGCGGTCGCTTACTCTGATGTTCCATACGAGTTCCGTGTCTGTACGTTTGTTCGGCGCCTTGACATCCTCAGTGTTGGTTTTGAAAAGTCTTAGTTTACATTAATTGATGAATACTAG
>MSTRG.17949.1
GTTATCTTCGTAGCACTGTTCGAATAAGGGTAGAAAATCGTGTTAGCAGTGCTGAGATTTAACGAAAAAGTTTGGGAACCAGAGAATAGTCTCTGGATCAAGTAGCGAATCCAAACAGATCAAGGTGATTGCAATGTGTTACACATGCACATCGATTAACTTCATTGACTTACGCTGTTTCATGAGGCAGGTGATTGCAATTTGTTACGCATGCACATCGATTAACTTCATTGACTTACGCTGTTTTATGAGGCAGGTGGTGTTTGAGGAGTAAGTCGAGATGGCCAGTCCATAACATGGCAGAGAGGTATGAAAAACGTG
>MSTRG.1963.1
GGTTGTTGTGCGGTTACGTGCCCGAGTGTAGATGTCATGGAGTGTTTGATTTTCGGTGTAGAACCCTCGAATGGAAGGCTAGAGCACAATATTCCTTGAGAATAAACAGCACGGAACACAAGATGGCTAACAGGAGACATCGTATAAGCCTCCGGAAACGTGTAGGTTGTAGAGGGGATAAGAGCCGTTCAATGGACCTAACCTTAGGGAGAGGGTCATTCGGGATTGGACAGAGTTGCACCTAAAATAACAGTCTGGCTCAGGAATCCGAGCACGGATTCGCGCAGAAACACTCGTGTCTGTCCTATCCGTGCCGTTTGCAGGAAGTGACCGACAAGGCAACAGGAGGGTACGGGATTTGCAAAGGCTTGTAGACATTAGTCAAATGGTAGGGGTCCGGAGAGTTCAGGGGGTCGGCATATGGAAGCACCCGTGGCTCAAAGTACAAATAGGACCAACGTGACCAACCCGGGTTGAATTCGTAAATCCGAACCCCAGGGACCAACTGCTAACAAGAGCCGGGGGGGAGGGTGTTTCACCACAGTAGGAAGATATATCGTATCTTGCCTGATATTCCTAAAAATAGGCATACGAGGACAACAAAATGCCAACCCAAGAGGAAGGCAAGTACAACCATTGACTCAACACAGGGGTTCACAGGGAACAAGCTCGGTAATAAAAACCAAGCCCTATATCCAGCGCAGTACGCCCAGCAAGTACCGTCAAGTAGTGGTTGTAATTAAAGACACGGGAAAATGAGTGGTGGAAGATCTCAGTGAAACACAGAACTGGTTCTAGGCCGTCTACCATAACTTCCGGGTCGACAAAAACGGAAGTTGATACCGTAACGCCTATGGGGCGCACAGAAGATTCATCATCATCATCATCATCATCATACAGCGTTAAACAGTAGGGCAAGCCCCATTGACCACTGCCCTTCTCACCATGTTGCACGTTGAATTAGAAAGTATGAATATACAAGATGGACAGGGACTGGACCTACATGGGTGGGAAAAGAAAACAATGCCCTAGTAGCCAACACACGGAATACACAGTCTAACTGTTCAAACGCACATCGATCAGTCATTCTGATTCGATAGAAAGTGACAACACGGTCGCCACTGTTCGCGGTTCGCAGCCATATCCTTCAGTGTCTCCAGCCAACTGGTAGACGGATCTTTTG
>MSTRG.8095.1
ATCTTGACCACTGACTGCGGTTCTCATTTTGACGGTGCCTCCCACGATCTACTGAACACATTCGATTGCAGACGAAACAAGACGACGGCCTATCACCCTAAAGTTGGTGACATGGTAGAGCGATTCTATAACTAACTAAAAGCTGTTCTTCGTGCTCGCGATAATCTTCTATGGAGTAAAGTGTAATCAATGGTTCTCTTAGGACAACAACACTGTCAAGGTGGAGGTGAGTGTTACACCGGCTGAACTGGTGTTCGGCTGCATGTTACGACTTCCAGGT
>MSTRG.4508.1
GAACTTGACTGTTTTCCAACATTAATGTAAGTAGAAAATGTTACATACGAGACGATAAAATTCAGTGGGGCTAACACTCAAGCCATGAGCAGCGGGCTAGTTGGATGCTTCACGGAACGCTGATGAAGACGGATTCTTTGGTATACAGCATATAAAAAGCCGGTATCTTCGATGAGCACAGATTCACGATGACTAGGCATGGAGGATGCACACGCACGTGGAAGAGAAACATGGTGACAGAATAGAACTTTGTAGCACGCCTGTCGCTGAACACAGTGATGACTAGTTTTGATCAATATAACGTGAATTATTCGCAGATGACGTGCAATCCACACGTGGGAATTCGGATGTACTTTTTGTTGAAAATGGCGAGATGGGTGCCACGCTCCAATGGTTAGATGTATTTTTGGGATAAAAGTTGATTCGTTAGGCTTTTTAACGCTGGGATTGAAACGGTAGCATATTTCGAGTACTCTTAGCGGG
>MSTRG.10090.1
TAAAAATGCGTTCCACTATAGCTTCTAATTCTCCTTATAAAAACATAAAAATAGCCGAAGATAAAACCCCACTTCAAAGGGAAATTACCAGATCTCCTTCGACTTCCCCCACTAGAACGACGCCTGATAGTTCTGAGCCTTCAACACAGACGGCTGGTCGCTCCACAGCTCCTTCTCAAGTCCCTACTGCTTTACCTTTACACGCGTCTCCCGCCTCTTCACAACCGCCCACTGCCTCCTCATCTGCTCCCGTACTGTACTCTTTAAAATCTAATCCCATTACTGTTG
>MSTRG.7737.1
TTCAATTCTTCCCGCGTTGTAGTACGAAATCAATGGCCGGAACCCAACCTTTGCAGCTGTCAACTTCGTCAAACCAGCCCTTTTTTACCTGCTTCCCACAACATTCTGCCTGCAACCAAGGTCTTTACGGAACAGAATACCAGCCATCTGCAGCCAGCCATAATTTGATTACCAATTTTCTATCAAATACAAAAAAACATTTTACACTCTTCCAACTCCTGCCTAGCCAAACCATTGACGTTTTTCTCCACTAATCCGTTTCATTGACGGCTTTTCTTTTCTTTAATAGTCCGTTATATGTCCATACACCATTCATGCTCTTCAAAAGTTCACTGAAGTCCCTGCGAAGCTTTTCGCCTTCATTTGAATTTCCATATGACACTGTAATCACCTGCACAAAAGGTCCGTTTTATTATCACCTTTGAATCACTTGCCTTTGTTTCACATGCTTCCTCCACAATTAGTTACCCAATGCTGGATCAGTGTCCAATATCCCGCTGGTATCTCTGACTGCACTTTGAAAGCCCCACGCTTGCTTTACTTCTGACAATGTTCTTTTGCATCTCTTACGCCCGGTTACTTGTTAGTGACCGTCCATTTGTTGCTTATATCAGCAATTCCACGACTGTCCAGCTATCCACACCGCCCCCCAGCGATTTCGAAACCGATTCGAAATTCCCGCCTCAAC
>MSTRG.10601.1
CCACCGTCCAGAGAAACCACTAGTACTCCATCTACCAACAACGCTGTGTTATTAACATTATAGCTTTCACCACAGGTACTCCACTTCTACGTCCATCTAGTGGAGGTTTTTAGACCGGTGAACTGCTTCTCTCCATGTTTATTTACTGGAGTGTCCTCCCCAGGAGCAAAGTGGTTAGAACCAGGTGTTGCCCAGCAACTGGTTCAGAGACCGTACTTTATCTAGCCTCTACCTATCGACCTGTAAGGCATGATTACATCTTTGGCTTCAGAAAATCCATCGTGCGTAGTCCTTTGGGTCATGGAGGCACGCAAGCCAATACTCCACGCCAAGGTGCAGTCTCGTCGTTAAATTGCCGGACAATTCTGATTTTTTCCCCGGTATCCTCCAATGGAATTCGCTGCAAAAAGCTCTGTAAAATACTTCACTGTCACCACCCATAAGTTATTATCATGCTACCGAGCACCTGTCTCGGGTGTTCCGATAAATGTCTATCCATTTATATCGATTGTATTACGACATACCATTGTGCTCTCTATCGGATTTTCACGAAGCCGCTCGTTTCTTTTGAATGACAGACTGTTTCTAATCCTCGAAATACTTTGCATACTCCATCTAACATTTTAACCTACATCGGTACCGGTTCTATTTGTTTCCCGTTGTCGTTGTTTTATATTCATTTTTGTGAATTTTTGTACATACACAATATTCATAATTTACTTGGATGCAACTGGACGTGCAACTACGCATGCCTTGAGCTTTCCGAAACATACCTTTATTGATTGATTTCGATTCTTAACAGTAACTTCATCATTAAATATAAATTAAATAAACACGTGGGGAGCTCGCACAAATCGACGGGGCCGTGCTCGTGACTGCCGTATAAGCTAATCTCTGGCATGTTACCATCATCATCATCATCGTACAGCGTTAAATAGTAAGGCAAGCCCCACTGACCACTACCTTTCTCACTACGTTGCACGCTGAATTAGAAAGTATGAACATACAAGATGGACAGGGACTGGACCTACATGGGTGGGAAAAGGAAAAAATGCCCTAGTAGCCAACGCACGGAATACACAGCCTAATTGTACAAACGCACATTAATCAGTCATTCCGATTCCACAGAAAGTCACAACACGATCATCACTGTTCACAATTCGCTGCCATATCCTTCAGTGTCTCCAGCCAACTGGTAGACGGATCTTTTGGACCCCAACCACGAAGACGTGAAGCAC
>MSTRG.14031.1
TTTATCTAGACAAGTTAGAGTAGACAACGGAACGTCTACATCGCGCAGCAATTGTCTTTGTTTTGTACTGACCAATTGAATAGAAGTACTGAGTGCTTCAAATATCCGGCTGGTAAGTGGGTAGCCCATCAATTGTACGCAGGTTTACATTTAACCAGATGGCAATTTTATGTACTCTGTGTTAATGAAGTGATCCACTG
>MSTRG.15739.1
CGAATTTATTTGGAAACCGGTCGCATGAGGTTGAGGTGGATAAGGCGTTCCAGCGAGAAAACAGAAGACACGCATTCGAAAAGCCAACATTCATGAAAATGAAGAAACAGCATAGGAAGTAGGGAGAACCAGAAGCTGCCCGTTTATCAGGATGGTGGCAGACATGAACAGAGAAGTCCTGGTTCAGTGATCAGACAGCACACCTTTTGCTTAGAATCAAAGGCAGGGTTGGGCTCCGCGAAGCAGGTCGGTCATTC
>MSTRG.12811.1
CCACCGATTGTTTCTAACAAGTACAAACTTCTGCAATAAGGGGCATAGACTCACACGGCGTCCTCCTTCGTCTTTACAACGTTGGACTCAGATTGACCATATTGTGACTCGTCACCGCTGGCGTGGATCAACTGAAGATTGTCGCTTATTTTGGTCTACGCCTGTGGATTCAGATCACGCCTTGGTAAGTTCTCGCCTCCGTTTACGCTTTGTCCGTGGTCGTACGAACGTAAATGCCACCGGTCCCGCGCAGTTGATTTTGGACGATAACCAGCGATATAATTTCCAGACGAAGATGTCTACGCAGTTATCGATGCAGCCGGATGTTCAGGACCCAATTGAACGTTGGCAACAGATCAAGGAAGCCTTGTATGCCGTTTCGAATGTCATCTAGGACTCTGGTTCAAGTTGGCCTCACAAACGATGGATATCTTCCATATCAGTTG
>MSTRG.8881.1
CTATATTTCAGTGATAAATGATAAATAATTCTAATATTTCATTGGACTACGCCTCCCCCCCCTTTTTTTCCTACTGAAAGCCAACTAGCTCATTTGTTTTGCGAATCTCTGTTTTTACTTCAACGTTTTGAACGAACTGATTTTAAATTGAAAAGACCTGATGGACGCCCGATCGAGACCCATTCTTATCCCGTTCCACATCCTGCTGAAGTACGAACGTAGGCCGCGATAGGCCGATGGTCTTAGCGCGTTTGTCAGACCTTCCTGAAAGTTTTGGACATCTGTCCGTTATTCTTATACTTGGTGCTATATGAACCCGATATACAAGATGGCGTTTCCCACAACTCGTGAGAACTAGAAGGCGACCGGCAGCGAAAGCGGCCAATATCTG
>MSTRG.578.1
GATAACGTCTCTTCCGATTGGTGGTACGGTCAGCCACCACTTGACGAAAATCCATTGTCGTTTTATCGATCCGTTATCCCCTCGTTTGCGTCTCCGTTCGGTCAAACATTCATCTGAATTCTGGGCAGGCACTGACGTCCTGATTGCTAACGAGACTTGGCTGCCTATCGACGACCAGTCAACCCATACCCTCACTAATCTTTATTTTGCTGAGGGTTTTG
>MSTRG.12270.1
AGTCTATTGACAAAGAGCCGGATGTCACAGCGACACCACAGGTGTCTCAAGTTGGCAAAAAACGGTTCAGGTTCTCTCTGTGCGTGGCGCGGCCTTCAAATTTGACCGTGCTGTCCAACGGAGTATCATCTCATATCGTTTTATGAGGATTTGCTGGCCGGATTTTCGTTGAACTCATTGAAAATAACACTGAATCCTGTCATGCGAGGGCTTCTTTTTAAAGTTGTTGTGTTGTCGTGCGATCACTTTTATCAAATAGTTGGGGAAAGTTACGAAATAAGCCAAACAGGATCATGAAGATGCGGAATGGGACAAGGTAAACGAAAGGTGCAGGTTGACATGTTAGTCTTCGATGATGTCCTACTAGAAAATATGAGCTTCCCGTGGTATTAGCAAGCGATACACGTTTTTAGCTGGGAGGGAATAAATGGTCTCAAAGAAATTACAACAAAGAAGGAGTACACAATCTCTGGAGTTATCATGCAGCAAGAGTCTTGGCTGCACAAAGATATATCGGATGAAATTGTGCACATAAATGTCTCTCACGGGTTACCAACCGATCGTCCCATGAGGCTTCGAACTCACAGCGGTGCAGTTATTACTTGGGTGAAAAAATGGAGCAAGGCAGTCCGTTTGGTTTACGAATGCTCCACGTTATCAAATACAAACCAAAATTTCTGATTGCGTTTCGATCATTGGTAACATTTACCTAACTGAGCTGAGCGCATTTTATGACCTTCTGTAGACCTCACTTATGTAGGGCTTAGGGTGACTCTTTCTGTGTATTCGGCGGTGATTTCAACCTATTATAAACAATTTTCCCTATGACGCTTGGTTTGACAAATTTATCACACTTCTCCATCGTCTATATTTTGTTTTCACAAACCAGGTGAGGTTATTTGTGATTCACTTGACTGCGCCGCTGAGTACTTCTGATCCCTGTATTCTGGAAGTTTGTCCAACAGCCTGTAGTAAGCAGAATCGATGCACACTATCAAAACGAACATGCAGAACTGTCACATAGAGAAAGAGCTCTTCTCAAAACCCGGCACAATTACGAAAAATTAGGACGTCGTTTTTGGATGTGGGCATTCTAGACCAAGATAGTGGCGTCGATCTTTGATCAGGCAGTGAACTGTCTGACTTGGAATATGCGGACGATATTGTTCTTCTGAGTGACGATTCAGGTGAGTTGCAAGCTCTCTTAG
>MSTRG.10007.1
AGCAAATGGACGTAAACAAGGTGGATTGACTCAAGACGGCTTTTTCTACACCCTTGGGGTTATACGAGTTCCACGCTATGCACTTCAGGCTCGTGAACGCCCCCGCCAAATTCCAAAGCTTGCTGCAACTAGCCGCAAAAGGCCTAGCTCCGTTTAAACGTCTGGTGTATCTGGACGAGTTTATTGTACACGGGACCTCGGAAAAGGAACATATGAATAATCCAGAAGCCGTATCGGGAGG
>MSTRG.10279.1
GAATTTTGCTGTCGAAAATCAGTTCTCCACTCGTCTGCCTCCAATTAGTCGCCAAGTCCTTCCAGAAATTATGCATCTTCAGTGTACAAGTTAATAAAAGAAACAATACAGTGTATGCGGTGCTGTCAAATGCATCCTGGTTTTCTGCGATTACTTTTGAACGAAATCAATTAGTGACCAAATTTGGCATGTTGGTGTGTCAACCCATTACAGGGATTTTAAACATGAAACAGATAATTCGACTTATTCCGAAGCTGTGGAATGCTACAGACCCTACCTGGACTAATGGC
>MSTRG.7996.1
CTCAGATTGTTTCGGCTAGAACGACACACATTGGATGTGGATCGGCAATGTGCAAAAAATCTGTGAGGTTTCCATGGCGAGTGACTGTCACTTGTAATTACGGGCCAAACGGTAACGTGAGAACCATTCATCCATATAAGAAGGCAGGTCCTGCCGTATGTGAAGGAGTCAGGAAACTTGACACACCAATCGCATCCGTTGAGACAAGTACAATTCCTCCGG
>MSTRG.13511.1
TTACTCACAGAGTTGTCCCGCTTTGGAATAACTTACTGCAGGAGTTCATCGGTGCTCCGAACAAAGAAACGTTTAAAAAGCGGTGGGACAAACTCACAGGGCTAAGATTTCCCCCTTGGACCTTTTTAACATTTCAACCGGTGTCTCCTCTCCTTTGAGTTTCCCTCAACCGGCCTGTCTTTCCGTGCTCTGCCCCTCTTCCCTCAAAATATATGCATATATAAAGACTTAGAAAAATACGTAAATGACGGAACATAAATAAACTTGCTGTTACATTTCCGTCTGCCTCGATGTATAGATGTTGCGCCTTCGTTGTGCTGTTTTATCATACGCGTTCATGCTTTCTTCTGAACACAATATCCCTGTCGTCTTACTGATCACTCTGAACCTCTATCTGTGCTACCACCTGTCGCATGTGCCCGTGGT
>MSTRG.8311.1
GAAAAACCTGGAACGCTAATTAGTTTGTTGTTCACAGAGCCACATTGAAGACTTCACTCGATTATGCTGGTTATGGGCAAACCGCGTAACCAACTTCATAAGGACTTAGTCAAGATTAGCATTACTCGCGTTTTACTACATGCTCACACCGTTCATAGGGCGTTGTAGTTTATCGGAGATTGGGATCCATGCTAAGGGAAAGGCAGTGTGAACAGTACTAATCTCATGGCACTCATCTTGAATGTCCTCGTTTCCTC
>MSTRG.7587.1
GAAGGTAGTTCACTGCATAATTGGACAATAGGAGAGGGTCCAGAATGCAAATATTGTCAGTATCCTACTTCTGGTAGTTCGTACGAATTGGAAGATAGACCACTGGACAACAGGAGAGAGTTCATTTTTGCGGTATTCCGTTCGGCTTGCATAGCGGAGACGATTTCATCTCAGAAAATCCAACGGAAATCACATGACGAGTTTTTATAGTGTTTACACGGACTTTAATCTAGACCACTATTAATTTTAGACTGCAGCTTGATGTAGGGTGATGACCTGCGTGCCCCAGTGACTCGAAGAGCTGTGCAGGATGGCTTCCTCAACCCCCAGATGCAGTTATGCCTGACAAGTCCATCGGTAGAGTTCAGACAAAGTCCAGTCAACTGGCTTTTAGGCAACATATCACTCATCATCATCATCGTCATCGTACAGCGTTAAACAGTAGGGCGAGCTCCACAGATCACTGCCTTTCTCACCATGTTGCACATTGAATAAGAATGTGTGAATATACAAGATGGACAGGGAATGGACCTACACTGGTGGGAAAGGAAAGAATGTCCTAATAGCCAACACACAGAATACACAGTCTAACTGTACAAACACACATCGATCAATCATTCTGATTCGACAGGAAGTGACAACACGATTGCCACTGTTCACGGTTCGTTTCCATATCCTTCAGTGTCTCCAGCCAACTGGTTGATCGATCTTTTGCATTCCAACCAGGAAGACCTGAAACACCTACTTTTCCTAAGTCTGCTGTACATTTTCTCATTTCTCGCTGCCACTTCATCTGTTGACCTCCACGTGGTCTTTTCCACTCTCTAGGAGGATCGGAGAATAGAACAGTACGGTAGACGTGTGTTTGACATACGTAATACGTGCCCCAAACAACAGAGCCTACTAAGTTGGATACTCTGTGACAGAACGTTCTCCGAATTGATACCCAATACTCGATTTCTGATCTCATAATTGCTCACTCGGCTATTCCACCCGATCTTAGCGATACTACGTAAACATCGATGGTCGGAAACCCCACGACATTTGATTCTAACTACTGTGCTCCTAGAGAGGACACTTCAGCGAATAAACTAAAAGAGAAACAGTTCACCGATCCTAAAACATTGAATGAACGTAGGAGTTGAGTACCTTGGGTTCCTCTCGACGGTGGTATAAGTCATCACACTTCATTGGGTGGCTATTGCCCGCCAAATCTGGGCATCCCCCGGTCCAAAGGATGCTGCCCCGTCCACGTTCCACTTGCTCTATTAGGTTCATGGGGCTGAGGACTGAATCCAAGAGGCAGATCGGTAGCAAAGCAACAGTGAAGAAGGAATGCTTGGAACGATCAAGTCTCACGTGACAGACCAGAAGTTCCTTAACGGATTCTCCGATCATGTTCCCGTGCTGGGTTAACACCCCACTGCCCTTTGGGTCAGACTTTCGAGTCAAAGGTTCTGGTTAGGGTTCCCAAAGAAAAACTCCTTCTGTGGAGTGAACAACCGCGAACTATGATGTTCCCAGAAACCTCCAGCATCCTTCCTGTGAAGGACTTTAACTTCTCTTTGATTTAGGATCGATACGAACGCCACGGATCATTGCTGTAATGAGATTCAGTACGATTGAACGGTTGCAACAGATAAGACTACGAGAAATCGAGAACAAACGACGCTGGATGATTTATGCTTTATTCATCTGAAATCCTTCCATGTGCTAACATGTGAAAGAAACGTACGTAAAAAAATTTATTAAACAAAGTTTATGATAACAACACTCGTCTAGTTACAGAATACATAACATTCTCCCCGGCCAGGAAAATCCGGGTTGGTCAGTGTCCAAAATTGAGTGGAAGGATAGGTATTTTCGTGAGCAAATTTTCCCTACTTCGTAAACAATAAGGACGTGTACGCCGTTGTTTGGTTGCGATTTCCTCAACACTAGTTGTTTGTGAATTAAAGTTGTCAATACATTGATTGGTGTCCGCAGCTTCTGTAGCAGCTTCTGGTATTTCGTCAATAGGTGGATTAGTGATTTTAATTCCTGGCTTTGGCAATGTGGTATTTGGTGGCGTTAGATGACGGAGGGAAACTGTGTCCGTCGTGATGACGAATGTGCGCGTATTGAGGGTTACACTCAGTGAGATCGACTTCCCCCACCAAAGGATCATACTTCGTTTATCAGCAGTTGTTGCGTAGCAACACTGGTCCAGGGGATGTGAGCCATTTAGATAACCAGATTTTTGAAAACGACTTCCGATTGGACGTAAAAATTCTTTCATGTGGAGTAGCATTTGTAGTGGCTCATAAAAGAGATCTTATTGAGTGTAATGCATCCGGAAGAACGTGTTCCCACTGTGTGACTGCAAAACATTTAGACTAAAGCCAATGTGATAGCTTTCCATAGTACTCCATTCATTCGTTCCACCTGACCATTACACTGCGGGTTGTATGCCGTAGTCCTGCTAGTCGCCACACTCTTTTCATGGAGAAATTGTTCAAGTTCTTCGGACATAAGGACATGACCACGTACTGAATGATTGTAAGAAGACATACCGAATATCGAAAACAAGTTAGTCAGACAGGAAATGACTGTGGATGAGTTCATACTAGCACAAGAGTACGCAAAAGCAAGATGGGAGTATTCATCGATAATAGCAAGAAGGTATTTGTTGTGTGTGGATGGAGGTAAAGGACCTTCAAAGTCAATATTCAGTCTCGAAGGGTTGTGTGGCTTTTACCACTCTGTTCCCTACTGGTTTATAAAAACGGGGTTTGAATTCGGCACACTCGACACTGTTACACTGCAGTCTTTACTTGGTCGACAGAAAACAGTAGATTCTTCACGCGAACAAAATGATTCAAGCGTACTACACCAGGGTGGCAGAGCTTTTCACGGAGTAGTTTTAGATCGTCGGTGTTAAACACAGCTGAGCAGTAGCTTCGAGGGAGTGTATCCGCAGCTTTGTTCTCTGAACCAGGTTGATATACTGTCTTAGGAAAATGGAGACGACTCGATCCCCCAACGCTATATTTTGTCGTTCTTGATCTCCCCCCTCTCTCTGGAATCAAACATAAATGCAACCGACCGTTGATATGTGACAAGCTTGAAGTGATTGCCGGGAAGATAATGCTTCCCTTTTCTGACGACCTACATCACGGCACATGCATCTTTCTCGATTTGCAGAATGGTGGCGTGCGCTTGGCGATAGAGTTTTAGAGAGAAATCCAACAGGTTCGTGTTGATTGAGCGTTGCGACGATAGCGACGTCAGAAGCATCAGTCTCTCAAGTTAGTGGAGAGTGTGGATCCACGGTGGCGACATTAGCCTGGACTAAATCCGACAGTTTCTCGAATGCTTTGATTACAGCCGACGGTAATGTACTTATTCGATTGACGACGAGAGGATGAATTTTGTCGGAAAAGTGTGAAATCCAGTGAGAGTAGTTAGCAAACATTCCAACCAATCGTTGTTACTTTTTGAGGTTGGTGGGTGGCGCCATTTCCATAGGGGGTCTGAAGCGGTCTGGGTCGGGCTTGATTATTCCCAGGGAGATTTTTAACCGAGTGATTGCACTTAGTTCTTAGCAAGCATGCATTTATTTTGGTTCGGTGTTAACCCGTATTTTTCTGCAACAGTGAGACATTGTTTTAACTTTCTATCATGCTCTTTGGTGTCTCTACCGCAAACCGTTACGTTATCAACGTAAGCAAAGGTCCCTTCAAGGTCTTCATCCCGAATAGTTATATCAATGATACGCTGGAAGCAGACAACCCCATTGGTGACACTAAACAAAATGCGTCGGAATTGATACAAGTTACCACATGCCTCAAGGGCATTATAGATCTCGTTTTCGCGAATTGGGAACTGGTGGTACGCGCTCTCCAAATCCAACGTGCTGTATAATTTATACTCAGATATTTTTTCTGTCATGTCGTCTATTCAAGGCGTAGGGTTAGCCTCCAAACTGGTAAATCGATTTATCGTCTGTTTATAATCAATAACCATGCGCTTTCTATGTCTTTCATTGGTTGTAACTAATACTCAAGCTCACCATGGGGATCGTGAAGGTTCAGTTACATTCTGTTGTAGCAACCTTTGAATTTCAGCTCGAATAAATTTTTATCCTCCACAGAATGTCTTCTGGATTTGGTAGCGATTGGTCTGATACTGTCCGACAAGTGTTCAAAAAGAGGAGATTGGATTGTAGAAGCTGCAAGGCCACATAAAGAATATAGGTTTCTGTCCTTCAGACGGTATTTGGACACTTATGCACTCTTAAACAATCATGACCGAGTAGGACATCGGCGCACAAATCGGGTAAGACAGATAGACGGATTCATGGATGAAAATTGTTTCGGTGCCTGAGAGACGTAACAATGGCCACGAGCGCTGCTTCTGACTCGGGTGGATGCCAGTACAAATTCACTAATAGAATTTTCAACCGACCATTTATTACGATTGACAGTGGATTCTGAGACAACTTTCAGAGCTCTCCGTGTCGATCAGAGCTTTTAGTGGCAATCCATTGACAGAGGCGTCAGTGACTGCTTTTGACGAGCACCTGGGAACGGCAACAGTGGTAATGGATGAGAGCGTAGATGTTATCGTTGACACTGAGTATTTTGACTTTCCGATGGATCGACAGGCCCTTCGGTAATGCCCTTCTTGCCACAAGTTTTGCAGGTGACGTCCTGTGCTGGACACGAGTACCTGGGGTGCTAGTTTGAACCGCTAAAGAAACATTCGTTTAGCTGAAGCCACAGTAGTTTCCTCTTCTGAAGCGTCACAGTCCTTACGGGATGACCCAGTAGCTGTGGAAGCACCGTATGGCTTTGAGACAGTTGTTGAATGACAGGACTGGACTTGCTTTTGGGCCAATTCGTTTGTTCGTGAGCGGATTTGAGATCAAGAATTTTATATTCCAAAAGACGCTGGCGAATAGAGTTAGACTGCATTCCAGTAATAAATGCATCCCGTACAGCGTTATTGAGGTGTTATTCTGCTGTCGCCGATTTAAAGTTGCAATCCTTGGCCAGAAGTCGAAGTTTTTGCAAAAGTTAATCAAAGCTTCCTCTAATTTCTTGTTTACAGGTAGCTAATAGATGACCAGCAAACACTTCGTTTTTAGGTTCAACGCACGAAGACGGAAGTGTTGTGATAGCTGAATCATAATCAGGACAATCTAAAATGGATTTGTACACCGACGGCGGGATGTAGTTTATTAACGTCTTGAGTTTATCTGAATCATGGACTGAAATTGAATCGATAAAATTGGAAAATGTACAGAACGACTGAGTTCATGTGTCTGCAGCATTCAATAAGTTCGAATCCTCGGAAAATCTATCGTGTCGAAAAAAC
>MSTRG.698.1
CATCGGCGACGGTACGGGAGATTCCATACGAATTCGCTGAGGTAAAGGGAGTTCCACAGAACTCTCATCGGATGTGAAAGCAATGGGTACCCTTGAAGAATAAAGAATAAAGTGATATCTCACCTGCGGCGAACGGAATAGCGCTCGGCAAAGGGCGTCATCGGTAATGTGTCATCCGACGACGCTGACCTGTCGGTTTC
>MSTRG.4458.1
CCTCACAGTTGACAAAATTGGAGCAGGTCAGCTTTCAGGAATCATGACTTCCCTTATCAATAAAACTGTTGATGTTGGTGCCACTCCTGCCGTCTGGAAACCCGTGACAACAACGCCTATTCCCAAACACTTCAAGTCCAACATTTTCTCGAAACGCCTAATTCCTAATCCTCACCAATATCGCCATCATTCTTCAGCAGAGAAAGATCC
>MSTRG.12073.1
CCTGTCTTCCTCTCTTTGATTGGGTTCAACGAAAGGCCATCCGGCTGATCGACGACCCTTCTCCAACCTCAAATCGGCAGTCATTAACCCATCGTCGGGTGGTTGCTTTGTTGTCTCTCTTCTTCCGGTACTATTATGGACTTTGGTCTTCCGAGCTTGCTTGGCAGTTCCACTTTCCAAAACTTCTTCCCGATCATCGCATGCCCAAGCAAATAATCATCTTTATCAAGTTTTTGTCACTATATATCGCACTTCTATCTTTCAATCTCGTTTTCCCCCAGATCATTTATCTGTGGAACACTCTTTCTC
>MSTRG.17202.1
CACCATGCTGCACCATCCACATTCAGATCCAAATACTGAGTTAGTCCTAACGACTGATGCATCAAATACTGCAGTCGGTGCAGTGCTTCACCAAATAGTGGACAACCAATTACAGCCTTTAGCGTTCTTTTCGCAAAAACTCCAGGCGGCACAGACAAAATATAGCACGTTTTCTCGTGAACTCCTAGCCATTTACTTGTCCATCCGTCATTTCCGTCATCTTTTGGAAGGACGACAATTTCGTGTGCACACTGACC
>MSTRG.6707.1
GTAAGAGTGAGAAAGTTGGCGGTGCGGCTATTGCGTTCATTGTATTCGTTTCTAGATCGAGTGTATGGGTTTCAGTGTGTGATCAGTTTGTTCTTATCTTGCTGATGGCGCAACGTGGTGTGACTCATAGTTGATGTGAGTAACGAAGATCTTATGAGCGTGTGGAGCATATAGGATTTTCTAATGCATATGTGTTCATACAGTCAACAATTATCGTATCAGGGATCATTGTTCACACTTAGTGTGGTACAGGATTATCCGGAGACTAAGAGTGAATGGACTAAGAAGTCCTCAACCTGTAGGCTTTCAGACGATCTTGGACCTGACGTTCGGTGGTTAGTGGGCCAAGGTATACTGAAGGCATTCACAAATTTCTT
>MSTRG.1968.1
TGTTTGACGAGCTGGGGACAGGTTGTGAAATTTGGGTTGCACGCATCATCTTGCGTTCAGCGACGCGTTTGCCTACATACTGGGACTGTATGTTGGCATTCGACAAATCGACAGTGTTTCCGGAAGATCTATCGTAGCAATGAATGTCAATATCCCTCCCGGAACCGATTATGGCAGCAAGATTTCTTAATTGCGGCAAAAGCTGCATGAACTTGCTGTACCCAACACCGCTTAAAGCGGTTGCAATATCCTTCGAAACGTCGTCGCACAACGACAATTTCTTACTAGGGCTTACAACGGGTGCTTCGTGAACCACTTCTGGCTCCATAGCCGGAGGCGATATGCTTTCCCATGTGCCTTCATCCGGCAGAGCCCAACGACCCGCAGGTAGCCTGTGGGTGTCGTACTTGATCACTTCGCATACCTTCAGGATATGCCCGCAGACGAGTAGCCACTGTTTGTTGAAGCTACACGAACACTGCGGGTTTGCACCCATTTTAACCCTAGCTGTGTGCGACCGACTGCAGTGAACAACCCAGAAACCGTCCCCAGCAGCAACTCCTGTGATTACATGTGTACGAACGTGCTGCTCAACGGCAGACCGCGCGTACACACTAAGTCGACTAAGGAAACCTTTAAACTTCTCCATCCCCTCACTATCCTTAAGTGAACCCGCCATCAACTTAGACAATCGACGACGCCTACCCTCGTCCAAATTTTCGGTTCGCTTTATAATACGAGCGAACACATCAACCAATGACGATCTCTTTGATAATCCCACTTTCAAATACCTATTTTCTATCTCAACCCGATTAGTTGTCAATACGCCGAGATTGACCACAGATTTAACGGCGTAACCAGCCCACATATTCTCGAAAGGTAACCATGCCCGATCCAAATAGTGCTTAGCAGCAATACATCGACCGGCTATGGCCACCTTAAACCTATCAAACTGATCCTTTGTAGATGAATAAACTAGAGACCTCATCCAGCGATACAGAACCCGTTTGTCATTTAATGACAAACCATTTAACTGAAAACAATGCCGTCTCATGTCTTGCAGAACATGAAACCGGCAAAAGACTACTGCGCAGTTAGGATAATGCTCCCTGAAGGCATTATACTGCGCTAAACTCCTATCGATAATTATCGTCTTGGCATTCAGAGAACTGGGTAGCCGTTCTCTCATTTCCCTGATGGCACGCTTATAACTTAGGCAACTCTCGTTCGGGAGAATTGCATAAAAAATGGACCTACCTAACCCGCTTTCGTCTATAAGCATTGCGTGCCACAAAATATAGCCTCCACAATTTAGCTGATGCGTCGCATCAGCCAACAAAACTTCGCTAAATTTATCCACCAACGGAACAACCGTTCGTGGAATAAAAAATGCGTACCTCACTAAGGATTCCCGGTAAACAAGTCGCAAGAAACCCCGGCCACTAACTAACTGCTTGACCTGCAGCGCATCTGTTCGGCTGTCCAAGTTCGCAGCCTT
>MSTRG.14028.12
CTCTTTTTGCTTCTCGGTTTGGTGATGTTTCTGTATTTGGCATGTTGATGTGGGTTAGTTGATGGGCGGATGTTTCTGGTTTGGTTTTTGTTTTATTTTATTTGTTGGTGGTTATGACTAAGAGTGCTTGTTTTCCGTTTATTTCTTGGTTGTTGGAGGCTATGCGTGCTCCTACTCCTGTTAGTTCTTTGGTGCATTCTTCTACCTTGGTTGCTGCCGGTGTTTGGTTTTTTTTACGATATGGTTTCTTGAGTAGGGTATGGGTTGATTTTTTCTTGGTTTTTTTCTGTTTTCTTACTATTATAGTGACGGCTGTTTGTTCTATTGTTTTTATGGACTTAAAGAAGATTGTTGCTTTATCGACTTGTAATAAAGTTTCTTGGTGTATTGTTTTTTTTGTTTGTGGGGATCTGTGTTTAGCATTGTTGCAATTGATTACTCATGGTTTATGTAAGTGTTACTTGTTTATGAGTGTTGGGGATTTGATGAGGCAGTCTGGTTCTAGTCAAAGCTCTGTTGGTGTCTATTTGGGACGTTATAGAGGTCGTTTCTTGCCCTTAGTTCAGGGATTTTTGGTTTTGTCGTTGTGTGGTTTGCCCTTTTTGGGTGTCTTTTTTTCTAAGCATTCTCTTTTTTCTTTATTGCTTTATGGGGGTGGGTTTGGTTTAGTTTTGGTTTGTTTTCTGTCTCTTTTTTTGTCTTATGTTTATTCTGTGCGGTTTGCTTTATTATTGCTTGGTTCTGTAGGGGGCTTAAGGTTTGGGGTTTCTAGTCTTTTTTTGGTTGTTTGTCCCTTAGTATTTTGTGGGGGTGTGTTGAATTATTTGGGGGATTTGGTTAGTGCGGAGGTTGTTAGTGTTTCTTGGTGTGGTTCTTTGGCTGTTTTGGGGGTTCAGTGTTTTGGGTGTTTATTTGGCTGGTTGTTGTATTGGTGTTGGATGGGTGAAGGTTATTGGAGTTCTATGCTTTGAGGGGGAGAGGGATATGTTTCGTTAGTTTATAGCTGGTTTGTCTTGTTTCTTTTTATCGTTGGGAGGTTTACTTGTTGGAGAGGTTTTTTGGGTTAGG
>MSTRG.6952.1
CGTCAGACATCGGCGATTGAGCTGTGGGCTGACCACCGCCTTGGCTGAGGACCAAACGCTCCGGTTGAAACCGTCAAAATCGCTACCACATACGCGTTTCCACTGGTCCGATTCGTTCGGTGATGCGCAACTAATTCTCTGAAAACTGTCTTTCTCCAAACTCTGCGAGTGTAGGATTTATAATGACTGTCGGATTTATTCCAAGTGCATGGTTCCATGTTCCGTTGAACTCAATTCATGAGCGTCTGCGGATATAAATGATTTTGCGGCTGGTTGGGATCACAGTGATGAGGAACAGTCGGCCTTGGTCGATACTGAAATTATGACCAATTTTTAAGAATTAGTATGCATCGCCGCGGGATATTTTCGATTGCTGCGTAGTCAAATTATGGATCACGTTTAGCCGTGAAAATTACTGAACCCCTTGGCTCCGTTGGATTAACGGACCGGTGCTTGTCAAGTGGATCTATCTGTGCTTAGTGCTTCGTCTAGTATATTTTGACGCGATGCTGTCAGTGTAAAGTGGGATATTACGGATCAACAATTAGCGACAGGAAATGCACTGAGTAGCCGTGATGTTTTAGTGCTTGTGTTCCTCGGCCGTATTATCGTTAGTGAAATTACTGTGCTAGACGAAACGGACTTGTCCTCACTTCCCGCTGAATGATGTCCAGTGGCAGGATTATTGCTGCACGACCGCGTGGAGATAGCGCACCGCCGTCAAGTCGATAACTAATCTCAGTTCAGGCAACAAACGTAGTTTGATTTATGGAGTCTATTAATCTTCGACAAAGCCTGATTGTTGCTGCTTGTTTCTCGTTTCCCGCTGTGGTCGTACTTCAAGTTCAAAAATAAAACAGCTCCTAATGAAACTAAAATCGAACTGCCATTGATCTGGTGTTGATTTTATGCTGCAACAAGAGGTACCAGTTCGCTTATCCGCCTGCGTTCTGTCCGAATTAGGGATTGAGGAAGTCGATGAGGTTTGCGGTGGATAGTCAAGAACCATCCTATCAGACTCAGCATCTTCCGGGAGCTGCCTTCATTGGGCGAACCGGATACTGGTTCCGTCTGGCACAAATAGTTTATGATCTTCGCTGGTTTTTTTTCAGTGAGCATAGTAGACCGTGTAATAATGGAAGCAAATGCAATAGGATTGCTACTGAGGATATACACTGTGACATCAACCTCAACCGTACTAGGTTGCAACAAGAACAACTTAGTCCCTACTGTTTTCTATCTTCACGCACCGGTCAGCTACATCTTTCTTTTTAAAAAGAAATCAAGACTATTTTATCGTGGTTCCTTCATGCGTTTGCTTATGCTTGGACCAATCTGATCACCACTGCCGGAGTGCTGTTTGATTCGAACCACGGCTGCATCGCCAAACCATATTTATTCGGTTCCTTCGGTCGTACTTTGACCATTGATTATTAGTTTCGCATCAAATGTGCGTCTTTCGGTTGATTGCATTTGGTCGACTTCTCTTTCACCGCACTACTGGGAATTTCCGATGTGGTAGTCAACAGGCTTATCGCCGAATGCCTTTTCTGTTTTCACAACAAACGGAAATGTTTACTCTAATCCCCAACAGTAATCGGGTCCTATCGTGTGTAACGGACCATCCACCTTGTCTTCAATTCGACCACCTCCGGACTGTGACTCACAGTTGCCGCATGAGAAATGCCTGGGGTACTACCCAATTTATTGGATTTATCGTATTAGAAGTTTTATTTTGAGCGTTTTAACAATTTGTGTTTATGGGGTCCTGTATTTACTTGACAATTTTTCTGTCAGCATTCGAACATCAGTTCATTGATGTTTCGTCTGGTTTGGTTTCCTCCGGTGGGTGGTACCAAGGAAGCCAAGAAATGACATTAGAGTACACGACTAGCGATTGAGTGCAATAACAACGGTTTTCATATCAAACCCAAAGTTCGTAGTTTTCCTTTTGGTTGATGAGTGTTTTTTCTAGCAATCTAGATCCATAACCACAAGTAAAATCCGTCTCTAGAACGAAAATACTGAGATTTCCGTATTATTGCACTCATGAACATTGACTCCACTGAGTGCTCCCATTTCATCGCGTAGAAAAACACGAACAGCGAATGCAGTTACATTTATGCTAGAAAAGCATAATTTGCGATCAACTGCTGTGTTATAAGGTGATCTGGTAGTCATGAGTATTTTAGCTACATAACACTGGCGGTCATATTTTGACACACAGAAACTGATCGTGAATTATACATTTCTAATCTACGAATATTGATTTCTTACAGACCCTTGAAAGCTATCCTGGG
>MSTRG.5208.1
AATGTCTTATCTAGACTTACAGACCACAAGTTATGGACAAATCTTTTCGGATCTGAAGGGAACTCACCAGCTGGTTTGCTCGGGTTGACGCGTTTTCGTAGTTTGGCGCATACCCGCTAGACTTGCCTGTCAACTATCGACTGAACATAAACAATGAACTTATTTTTTTCTGGGGTCATCTGGTCCCGCACTTGACACGGTTTTACAAATGACGCTCCATTTCTGGCACGCGACTTGATATGATATCTCGTTGAGTGCTTGGCGATGTAAAGACAC
>MSTRG.7496.1
AAGCAAAACAACCCACTCAAAGTCCATATGTTTTATCCGGTCACTTCTTTCACCATCACTTTGACAACCACCTTCCAGGTGTGCAGTCCATTTGGCTTATCACACACACTCCGCCCATTTCCGGCTGCCAAAATTTGCGAACCTATTCATCGGTTGTTGTGTGTATTTCCTTTCCCATGCTCCATTCCGATAGATCGCCCCAGACACTTCCGATGCTTGATACACTCGTCTCACTACGTGAAGTCTTTGCTGAGAATTATCAGTATGTAAATACCTACCTGTCATTTAACTGGTCATCTCTCTTGCAAGCCACGTTTCTGCCACTATCGTAGCTACGCACCACAAGTCGATTTTTTTGCCAGTTACCAGTTTCATGCTGACGCATTACATTCCTTTTTTGTGAAAGCAAAACAATGCACTCAAAGTCCATATATTTCATCCGGTCACTTCTTCCACCGTCAATTTGACACTCATAGTCCAGCGCGTTGTCCGTTTTGTTTTACAACTGGCTCAACCGATATACGGTCACTGAACACCAAAATTGCTATCCTCGACCGGTTTTCCCGTTCTTTATATGTTATGCCACAATTTTGTATCGTCTAATTTTACATCGCAACTCCTCTCATACATCGCAAAGCTCTTTTGCTTGAATACGTCCCCTTCAGAAATGTTTCTTTTTCAAGATATCCACGTATCCGTCAATCTAGTTGAGTTCTCCGACAAGACAGTCTTCCTTCCGTAGGATTTGCGTGATTTTGTACCATTCTCCACCCACCCCAGACTTTGACAGAATAATCACACCTACCTCCGGTCGGATCGACCACTTGACCTTGAGTTTAAATTCACCGGGCGGTAT
>MSTRG.14135.1
GTGGAGTTGGATGCAAACCGTGAAGCAAAAACGTCGGCTTTCTCGTGTGGTTCACAAACAAGATCACCAGAGGAATTACACATGGGAGGGAAATTGGAAGGGCAAAAATTGCGGGAGACTGCTTTACCAAGGGATCTAAATGTTCGGCTACCGGTGGTAGACGAGAGTAAGTGTTCGGCTTCAAGCGTACAGCACGATCACATGCGTGGATGAACCGCTCGGGGGATTCGGGTTTGCCGGTTTTGGAAAAGTGAGGAATAAAAAACTGCATACCTTGAAGAACAATGT
>MSTRG.11825.1
ACAGGATTGAAACCTTGCCCGAGGTAAGCTTATCCAACACCCAGTTGTCAAAGGAAATGTCAATTAGGATATAATAAAACGTATGATGAAGATAAATTTTACGGAGCATCATCATATAATGTGCACAAAGACGAGAAGGATATCATGTACAAAATTATGAAAAACGGTCCAGTGGAAGCGACGTTTCTATTATTTGTAGACTTCATGTATTACAAAAGTGGAATCTATCACACCGTCAAAAAAGAATACTTTGGTCGGTTCGTATTCTCGGTTGGGGTGTTGAGAATGGCGTGAAATATTGGTTGGCCGCCAATTCATTTATTGAGCAGTGGGGTGAGAATGGATATTTTCGAATTCAACGCGGAAATAACGAATGTGGCATTGGAGCGGAGGTAATGGCGGGTATGCCACG
>MSTRG.6553.1
GAACCCTTCAAAATGTGTTACTTTTTATATCAGAAGTATGCTCATACTGATAATCGAGTAGTCTGTCTGGTGTGGGCAACAGAATTGCATGAAACTTCTGATTGATTTCAGCGATTTATTCGACCAGAAAATTGGTAGGACTCTTTTGGTTTTATCTATATTTTTGATCAACGCGTTGGTGTATAGAGCGTGAAAGCATAACATATGTGTGAAGAC
>MSTRG.14581.1
GCGTCTATAGTCGTTGACTTTGAAGCACAGTTAAGGAGCGGCTTGGTGATCCGGATAATTCATCAGGGGGAAAATAGAACTAAAGCCCCAGGCTCGAGTTCCGACAAATAAGACACTACTGATGGCTTCCAACGAGCTAGCTAAAATTGTTTTACGAGGTTTTCACATATTTTATGATGTATTTATTCAAATGAGTGTTGACTCTGCATCTTCAATGGTTATTACATGAAAGTGGTATATTCG
>MSTRG.11648.1
GCATGTGGCAATTCCCGTCTAACAACTGGCCCTAAACAGATTATTGACAAACTCGTTCTACTTCAGCACGTACCCAACAAGAACCACAACTGGATTGGTCGCGGATCTCTGAAATCGAAGGACAATTGGGCCATTGTTTTCGAGCATCAAAAGACTCCGGTAGGTCCCTATCTGATACGTGATGTGTCACGGTTGGTCGTCGAGATTTCCGTTGTTCGGGTGTTTCGGCAAGGGCTCCCAAGTGTTGTTTCATGTGTTCAATACTGTTGAATCGTGTAGATCGGGCTGCTTTCCAACTCGCACCGGACTGGTAAAGAAAAGAACGTAATCGTTCAGGTTTCGTTTACAACAAGCAAGTAACATTTCCCCCCATCACCCCTCCTCAGTCATTCC
>MSTRG.8585.1
TAGAAAACTACGTCCAAACGTGGAGACCATAATTGGTGAGGAGGATATCAGAACACGTCCCGGCTTCTTCACGCAAAGGAGCAGTTCGGACTATTAACAGCGCAATCTTACAACATCCGGTGGGTAGTGGACATCAAATCGACACAGTGACCGCTTTCACACCAGTCCTAACAACTCCCAGAGTTCACGCGAAAGGATTACGTAGGCGGTTGCTGATGACGTCACAGGCCATAGCAATCCGACTATTGAGGCTGGAATTGTGCAAGCAACGTAATCTCGTGCAATAGTTGTTGTTGTCGTGGCCGTAACAAGTGATTCTCTTATGGTCCCCATGTACAGGTTCTCCCCAGCCCCTTGCCTCTTTTTGTTAACACCTTCGTTTATCACACCTGTCTTTTCACGCTGTGGCTACACATTTTACACTTACTGTCATCCACACAACGGACAAGGTTCATCAACTGATGACAACTTAAGTTGAAGCATGTTGCCAAGTTACCGGATTTGTCGCACACTTACTCACTCATTGCTACGTATGGCTGCGCATATACTCTCTTTACCCAGTACTATATATGCGAATGTCTGAGGTGATACATCGGAAAGAAATTCCTTCGAGTTACCAGCTTGTTCACTTATGTACTAATGTAAGGTTCAGTGTCATTCGATTTTGTTCCAAGACTTGATGGCAGGATGCCTGAAAGTCAAGATTCTTATACTTGTGGGCTCTTTGGATCCCCCGGCGCTTTGACAATTGAAAGAGACTGGTCTTTGTTAGTACTTGGCCATAATCAGGGAAGAGTCAGGTCAGACCTCCAATCACCGTTCTCCTCAACAACTTATGGGACCACAGCCGCTAGTCACACACCACACACACACACACACCTCTCAGTCAGTCTCCCTGGTAATAAGGATAATGTGATAAGGGGTAGTTGGCAGTAGATAAGGGTTCCACGAGGATTGAAGTGAAACGAACGATTCAGTTGTTTAACAAAAAACGGTAGTATTGGCTCCTGGTCATACCTCTCCAAATACAGTCATTCACACCCTATCTAATCTCCTTTTGAACTCAACCACTGTGTTCACTCATCACGCCCCTGGCAGCTTACTCCAGTCGTTAGCGACCCTAACTGCAAAACACTGACTTCCGTTTCGGACCAAGGTCTTCTCTTTCTTGATCGTCAGAGCATGCCCTCTCAGGCAGCCATTCCCTCCCAGCTTAACTAAGAACCCTCGTGCTTCTGTGAATCCTTTTGGTATTTTGAAAGCCACCTCTTATTTTTGTTCTTTCTAAAGAAAATAACCCTAGTTGCTCCAACCTCTG
>MSTRG.5225.21
GCACTGTGCACGCCCCATTTCCGTGAGGTTGCGATGACCGCGCGTATGTTGCGCTCACACTGTGCTTTGTAATTACGGCGGGGATGGACCACGCTTTTGAGTATTCTGTGGAGGTAAAGAGCAGGTTCTCGTTGTTCATGGATGATTCTTTGAACAACGAGGATCCGGACTTGCTACTTTCAAAGATCAAGAGCAAGCGTTCTGAGAAAAGTAAGAAAGATAAACAGCATACTGTGCAAGCCCCGGTCGTCGAGAAAATTGGGCCGGCACCCAAAGAAGAGGCTAAACCGGAAGCACGAGCTAAGCCAACGGCTGTTCGTGTTCCAAAGCAATGGAATCCGTCACCGGCTGATGTCGCTGAGGACAAACCTGTGTACACAACGGAGAAGGAGGCTGTAGAGTTAAACCCTGTGCCACGTCCGCGCGGGCGCGGTGGTCCGCGAGCGTTTCGTGGTGGTCGTGGTTTTGGCCCTAGAGCGGAACCAGCGGAGTGGTCTCAAGAACCTCAAGGCGATCTCAACGTGGATGGCACTACGGACGTTCCGTATGAGCCCCGTGGACGTGGGCGAGGTCGAGGATTCAGCAGGGGTCGGGGGCGAGGATCGGCATACACGGACTATCGTGAGTATGATCGTGGGGGTATGAGACCACGTGGACGCGGCGGCTATTTTGGTGCGCCCCGCATAGCTCCGGATGAGGAAACTAACACCCCGATTGCTGAGGGTGGTGATAGCGCACAGCCAGAGGTCGATATGGCAGACGCTCCTGTAGAGGATGTAGTTAACGGCACAGCTACAGAGAATGCCGAACCCGTCGAAGAAGAGCCAAAAAGCTACACTCTGGAGGAATACAAGGCGATGAAATCAAACGCAAAGCCCGCTGTTGTGTTGAGCACAAAAGGAGCTCGGAAACCTAACGACGGGAAAGATGTGTTTGCGAATATGGTGGCACATCGCAAGCTGAACGAAGAATCGGATGAGGAAGTCGAAGAAGTTGAGAAGGAACCTGAGGTAAGCGTGCTCGTTTTTTTGATCTTAAACCATAGTTTATTCAGGAACCGCAAGCGTTCGATATCGATGTGTCATTTACTGATCGACTCGGCGAACGCGGAAGAGGGTTCCGTGGATTCAATAATCGTGGTTTTGACAACGGTCGCGGCTCAAATTTCCGTGGCAGACCACGCGGCGGCCGAGGAGCTTTTAGAGGTGAAGGTCGTGGAAGAGGGTCAATTCGTGGGATGCCAGTGGAGCATCACGCGCCGCCACCGGCAATCTACAGTGATCAAGATTTTCCATCACTTAAGTAAACAGTTTCCCAGTGACGTTGAGTGGTTCGTCGATCAGTTTCATTGCCTGGCCCCGATAGGCTGCCACTTCAAGGCTGTTAGTTTAGCCTTATTGTATACGCGTCAACCCAGAACCCTAAATCACCGGCTATGTAGTCCGATGTGCACTGATACATGCGTCTGTATATCAGATTTGTAATTACGCAGACCTGTTTCGGTGTCGGGTTACTTAGCGTTGTACATGAATAAACCGTTTGCCGAGGTATTTATTTATTCTTTCGACGATCCGGTTGGCTACGTAATCCAATCTGTTGCACATCAGTTTGGC
>MSTRG.8281.1
ATATGCGTCCATTGTTTATCAAAATGGAGATGACGTACTGTTACATCGACGACAGAATACGAACACCTAGGTCAGGGTCGACTAGGAGATCGCTAAGTCCCGTGTGCATGGTTCTCCTCCACCGGCGGCACGGGTGGATGGTGACATCGCTACATGATTCCCTAGATGACCGGTGTCACCTGAAATTCGTTTGGCCAAGGGTGGCCGGCGCACGGTACACCCTCATTTAGATCGAAGGGTCTCCAAAGGTGTTCTCTTCCAGGGGGAGGATGGCCCAGGAGATCTGGAGATGTCACCGAGTGCTTGTGTAAAATCATATTAAAATATAGACTTCCCTGTACAAAGGCTTAGGCTGTCCGTATGACGTGCGATGCAACAGGTGAATGCTGCGATGACTGTTGTCCTTCTCTGTTGTTGACACTTATACGATTTAAATGTGCATTTATGTTGTTATATATCAGTTCATTTTTTACATGGGTCCTTTCACATAAGTTTCTTATCTTTATTTTATTATCATACCACATTCGTGATCTATGTTATACAACAGGCATTGTAATATCACGTCTGTTTACTTTTTTATCCGATTCCGTTAACACGTTCTTGACGTATGCATTTATGATCATATATATCAGTTCATTTTTTTACATGGGTCCTTTCACATAAGTTTCTTATCTTTATTTTATTATCATACCACATTCGTGATCTATGTTATACAACAGGCATTGTAATATCACGTCTGTTTACTTTTTTATCCGATTCCGTTAACACGTTCTTGACGTATGCATTTATGATCATATATATCAGTTCATTTTTTTACATGGGTCCTTTCACATAAGTTTCTTATCTTTATTTTATTATCATACCACATTCGTGATCTATGTTATACAACAGGCATTGTAATATCACGTCTGTTTACTTTTTTATCCGTTTCCGTTAAAACTGTCAGGACATTCGTACGTTCATTTTCATGTATGATTGACGATGTCCGATGAAAAGGTCCACCAGCTGATCCCGACAACGGTG
>MSTRG.12722.1
CAGATGGTTTCTCGTGTGCCGTCGGTCATGTAAAGTGACTGTTAGAATGGGTCTTTACCCCAGTTGCACTTGTTGCTTCTTTAAACAGTGGTCGATATCATGCAGTTATATTTTGCATGTGACTGACAAAATAGGATATGGATTCCATAGGCTAGCCGTAGGTCGATGGGCTGTAGACGTTCGACTTCCGTTGTCGGTTGGAATGCCAACAACGTTGTTGGCGGAAATG
>MSTRG.17945.2
AAAAATATTACCTCGGTATTTTGTGCTCTTGGTTCAGCTGCCATCTTTCAGCATCATCCAGTCGAGGCTCAACTGAATGAAAGCATGAAGTGGAAAACAACCGGAGAAACGTAAGAAGTGGAAATCACGAAAACAAGGAAAGCGTTCGAATGCAACTAAGCAGCTGGCCGCGAGGTCTCGTCATATCACCTGGTATTTCCAGCCATCCGTTTTCGGGTCACTTGAACCCCAAACCGGAATTCTAACACATCCTACGTGACCAAGTCGACTGGTCACGTTTTTCATACCTCTCTGCCATGTTATGGACTGGCCATCTCGACTTACTCCTCAACCACCACCTGCCTCATGAAACAGCTGCTACGAAGATAACGATGCTCGAATGCCGGCAATGTTCGCCTATCCTCTAACTTCAACGGAAATGTTTCTGAGCCGGATAGAAGGTAAAATCTAACCACCGCAGTGTGCACTAGAACTTTGACATACCATCGGATTTAACGACGGCGCCACAAACGACTGAAAATTGCAAAAGCCAAACACCTCATTTGTTTGTGCGCTAAAACACCTCATCTGATGCTACTCTTCTCAAACGAGCATAGATCCATCTCATGAGTCGATTCATTTGAAAAATATTGTCAGAGGAATGGTGGAAGAGAAAACCGTGTCGAACATCATTTTCCCTAATATACTCGAGTAGAAGATCACCGTAAGCACGAATTTGACTTTGGCTTTGTGTATGCAAGCAGTGGAAAAATAAGGAGTTTATCTGGCACATCCTTCAGTGAGAGGCAGCTACTGAGAATTTTGCGGCCAGCGGATTCGAGTGCCACTCTCAAATGGAGAAACACACAGATTGGGGGACTGCTGAAAATGTGCCTGTGTTCTAATATTTGTG
>MSTRG.18780.1
CTTTGAGACTCTCTTACCATTTGAATCTGACTGGACTGTCTATGTTCAAACCATATTTAAGCGTGTGTCATGTCGCATGACAAAACCGAATTCGAAGCCCGACTCGTCGATCAGTCACTCCGACCGATTCAACATGATGCTTTTAGTAATCTGTCTGATTGTTCTACCACAACTACTGATTGTCAATGCAGGCTTTCACTGCTCAGGTTACCATGAATGGTGTGACAAAACCCTGTTCCATCGATGCTGTGAAAACCTGGTATGCGATTTGGAATCTCCCGGAATAGGAAAATGCGTTGACTGCTATCCGAATGATCACGGATGTTTGACAGATGACGAGTGCTGTAGCAAACGATGCTTTGTCTTTTCGTGCAAACCTAAACCAAGTTAGACGTTCGAGGAAGGGAATACTAATTTTTCCACTGATCATTAACAGACTCGAAGGTTACTAAACTGATT
>MSTRG.10140.1
GTCGAGATGCACGCTGTAGCGCATGATCATGGTGTAACACGTTACTCAATAAGATGGAATATTCACAAATTCAGAATATGAAAGTCGAGAGTATCAAAGATGGAAAAACAAAGCCAGCCACAGTTTGAATGGATCATTCTGATAATTGTTTCGCGCGGCACTTTTGAACCGGTTTCAATTCCGGCCTGGGCACTGGTTCGCGGTGGAAATATCGAAAAATCATTAACGCAGTGCTAAGGAAGCATTACGAACGAGAATGATGCAAGCCAAGGAAACCGGAGGCCCACCGAGGTTATGCAAATGGAGTAAATTTTTGGGCAAGAGGAAAAAGGGGGGAAAATTGTTAAGAAGTATGTTCGGGAAAATCGACGCATGCGAAGAGGATAGCGATCATGGAGACAATGCAAACCCTGAATGACGGATTTACCGGAGTTCAATAAACGGAATGAGTTTTGAAGCAGGGGAACATGAGACCAATTTTGTGAGAGTGAACACTGGTGGATATGGGAGAAACAGCAGACCATAAAAAGGTGAGTTTAGATTCAGGATCAGTAACATGTACCATTCTGAAATAAGAAAGCGCAACTGGAAGGTCTTCGGGAAGTGGAGAGTCAATTTCCAGCCGGCTACGGGTCGTAGGAAAGATAAACAGTGGTAACGGATGATAAAGTGGGAAATCTCCGCATGGACTTCAGAGTTATTATTCTGTTTCACTGACAAAT
>MSTRG.13207.1
CAGTCCGTGACATGTCAAAAAGGTATGAAAACCTTGACCAATAGACTTATCGACGTGGGACGTGTTGGACTTCCAGGGTGAGATCCACTCGACTCATTTGGTAAAGGGTTGGGGATCGTAAGTGATTTAACGGTTAGGCATGTCGAGTGGCTTAGAGCGTTTGTTTACCATCTCGGAGGTCGGAGGTTTGAATCCCCGCCACCACCGGTTACTTTGGCGGCAGATAGCATTTCACGGTCGTCCAAATCGTTACCACACCTTACCTATTGGG
>MSTRG.13221.1
CCGGCCACTTGGATTTTACCATTCAAATCAGTAATTCGATACTATACGTCTGATTCCGGATCAATTAAATCGTTCTCCAGCATTTCCTGAAGCTCTGTAGTAACAGCCTCCCTTTTAGCAAGTGGTATTGATCGAGGTTGATGGATGCTGAATGGAGTTGCATTGGAAAGCAGCCGTATTCTGTGTCGTCCAGTTGGAGTTCGCC
>MSTRG.14162.1
GACCCCGTATCCAGCCTCTAAATCACACCACTATCTGCACCGGTTGATACATTTTATTTCTATATTCGTTGATCCACGGCCGCTTCCCGCGATATACCTGGGCAGTTTTATTGACCTGTCATTTTTGCATGGTACATACCACACAGCATTCATCTATTGACGTACACTTATCCGTGGATTACTTTACCTTTCCTCTCGCAGAACTGAACACCTGTATAATGGATGTAACCACACGGTCAATATTGATT
>MSTRG.11967.1
GTCACGCTGCTGCTGAGGTAAGGGGAGCGCCCGACAATTTCCAGCGCTTCCCCATCGAGCATCAAGTTTGGAATCGTTGACGTCCAGTCTTGCAGCATTACTTTACACTTTGAAGGTGCAAAACGCATGCCAAATGGATCTACAGCTCTCCAAAGTCTATCTAGTGCACCTTGAGCATGTTCTGTGTATTCGCATAAGCAGACAACGTCGTCTGCGTAACCTGGGTCACAGCTTTCCTATATTTCCTAGTTCGACGCTCACATACGTACTGTTCTCAACTTTCGCCATGAATATATCTGCAAGCAAAGGACCAAGTGGGGATCCCATTGCTATGTCATCTTTCTGCCTGTAGATGTTACCTTCGAATTGGGACTGTACATTTGAAGTACAGAATCTCAGAAGTTCTTTAGTTTTCCACAGGTATACCTATGCTGATTTCTTCTGCCGACATGTAATCGCAAATATAGTCTATCGTTTCCGATAGAGGCACGTTTGTGAACAATGACAAAACATCTAGAGAAACCCTTTTTTGTGAAGTCATATTTGCATACCGAATTGCGTTAACAAACTGAGACTTAAAGAGAGACTACCAAGCTATTCAACCCTATTTGGTGTGTACTCGTATTCATGTTCCTGTGAAGAATACGTGGGATTTGTTCAGTTCAGTTCAG
>MSTRG.6.1
GCGAAGATTCTCGAAAGCACACGACCGGTCCCGCGGTTATAACCGCGTACACACTGATCCCGAGAACATTTAGAGATTTGAGTGGTTCGTAAACCCACGGAACAAAGTTTAATCTGACTGTTTCTGTTCACTCTTACAATGCAGCTATTTTTTTGTCATTTCTATCCCTGTTACTGGGTTGTTTTGGAATAGGATAAAAATAAAATAATAAGCCATGAGGGAAATAAAATAAACAGCTTCAAGCTAGCATAAATCCTGATTGGTTTGCAACCATAAACATGTCCACAAGTTGACGCATCAGACGAGAAAGAATTTGTTGAAAACATCATAAACATCTTACAGCATCAAAGCCGGGGCGAGCTCCACTGACCATTACCTTTCTCATCAGGTGGTACATAGAAATACAAAGGGATAGGGAATGAAGATACAGGAATGAAAAAATTAAACATCCTAGTAGCTAACACACGGA
>MSTRG.7994.1
CCGAAGTTTCCCTCAGGATAGCTGGCATTCTGTGATATAAACAGTTTTATCCGGTAAAGCGAATGATTAGAGGCATTGGGGGCGAAACGTCCTCAACCTATTCTCAACTTTAAATGGGTGAGAAGCCTAACTCGCTCAAACGGAGCTGGGCGTTGAATGTGAGTGCCAAGTGGGCCATTTTTGGTAAGCAGAACTGGCGCTGTGGGATGAACCAAACGTTCGGTTAAGGTGCCTAACACGACGCTCATGAGATACCACAAAAGGTGTTGGTTGGTCCAGACAGCAGGACGGTGGCCATGGAAGTTGGAATCCGCTAAGGAGTGTGTAACAACTCACCTGCCGAATCAACCAGCCCTGAAAATGGATGGCGCTGGAGCGTCGGACCTATACCGGACCGTCATTGCAAGCTGAGTCGGTAATGTGTGGTGTGAGGGCAAGCCACATGACTCAGGCGCGGAATTGTTGTGACGAGTAGGAGGGTCGCCGTGGTGAGCGGGGAAGCTTCGGGCGTGAGCCTGAGTGGAGCCGCCACGGGTGCAGATCTTGGTGGTAGTAGCAAATATTCAAGTGAGAACCTTGAAGGCCGAGGTGGAGAAGGGTTCCATGGGAACAGCAGTTGGCCATGGGTCAGGCGGTCCTAAGTGATCCGGTAAATCGGTGCAGAGACGGGGGT
>MSTRG.8674.1
ATCCAGTTCCGGCAACCAGCAAGTGCATTGTGCCAGTGACTTCATTATTTCGACACCCAAATGCCCTGAATGTAGATTTGCCAATATAACAAATCGGAATGCTGGAGGAATGACCACGCGCTCGCTAAGGCACAGTAATCCATCTGGAGTGACCGACAAGTCATCACGACGAGAGTAGAAGCCAGGGAATCGCCGCTTTTCATTCGAAATACAACCCCGACGTTGAGCGGAAATGACTGGA
>MSTRG.4017.1
TTGGAGCGTGCCATTTTGCTGCACTGGAATGGAGTTCAACTGTGAACATCATCGTCTTCGACGCAAGATCGGGACATTGCACTTTTGGGACCATATCAAAAATGCCCAAGCAGTCACCTGAATCAACCGAGAAACACGTGTACGTGAAGGTGTGCTGTGGTGAGTAGATTCCTTCTTACCAGTGCCTACTCTATGTTTACTCGCATGATTCATTTTTGATTTGAATAGATTGAAC
>MSTRG.17553.1
ATCACGGTAGAATCAAGGACCGTGGTCGTCTGCACATCTCGGTCATACTTTGGAATTTTGGATTTGAAGGCTTGCACAGGCGCCACGACATCAACTTGCAGTGATTCTTCACTTTGTATGACAGAATCGAATGCTGCCGGTGTGGTAGCCCATTGTACTTCACTGTCGGTCATTTGAACTTTTGGTTTATATTCGGCGGCAGTTTGAGTACTTCCGACATGACTGATGATTCCTGATTGAGCTTCGACATCGTATCGCGAGGGTGCCATTTCTGCTTGGATGTGAGCGTCAGTTGATTGAGGTAATAGTGCAACTTGTAGCTTCTTGTTGATAGTCGCTGTGGTGATAGTTTGTGCATGGATAACTGTTTGATCTTCTGTTTGTGGTGCAGGTTTTGGCTGTTCGGCGGTTTGAGTCGTGCCGATTTGACTGATGACACCGGATTGTGTTTCAACGTCGAATTTGGTAGGTAAGATTACAGCTTGTATTCCTCTGTTATCTTTGGGTATCTCGGGTTTGAAGGCTTGCACAGGCGCCACGACATCAACTTGTAGTGATTCTTCACTTTGTATGACAGAATCGAATGCTGCCGGTGTGGTAGCCCATTGTACTTCACTGTCGGTCATTTGAACTTTTGGTTTATATTCGGCGGCAGTTTGAGTACTTCCGACATGACTGATGATTCCTGATTGAGCTTCGACGTCGTATCGCGAGGGTGCCATTTCTGCTTGGATGTGAGCGTCAGTTGATTGAGGTAATAGTGCAACTTGTAGCTTCTTGTTGATAGTCGCTGTGGTGATAGTTTGTGCATGGATAACTGTTTGATCTTCTGTTTGTGGTGCAGGTTTTGGCTGTTCGGCGGTTTGAGTCGTGCCGATTTGACTGATGACACCGGATTGTGTTTCAACGTCGAATTTGGTAGGTAAGATTACAGCTTGTATTCCTCTGTTATCTTTGGGTATCTCGGGTTTGAAGGCTTGCACAGGCGCCACGACATCAACTTGCAGTGATTCTTCACTTTGTATGACAGAATCGAATGCTGCCGGTGTGGTAGCCCATTGTACTTCACTGTCGGTCATTTGAACTTTTGGTTTATATTCGGCGGCAGTTTGAGTACTTCCGACATGACTGATGATTCCTGATTGAGCTTCGACATCGTATCGTGAGGGTGCCATTTCTGCTTGGATGTGAGCGTCAGTTGATTGAGGTAATAGTGCAACTTGTAGCTTCTTGTTGATAGTCGCTGTGGTGATAGTTTGTGCATGGATAACTGTTTGATCTTCTGTTTGTGGTGCAGGTTTTGGCTGTTCGGCGGTTTGAGTCGTGCCGATTTGACTGATGACACCGGATTGTGTTTCAACGTCGAATTTGGTAGGTAAGATTACAGCTTGTATTCCTCTGTTATCTTTGGGTATCTCGGGTTTGAAGGCTTGCACAGGCGCCACGACATCAACTTGCAGTGATTCTTCACTTTGTATGACAGAATCGAATGCTGCCGGTGTGGTAGCCCATTGTACTTCACTGTCGGTCATTTGAACTTTTGGTTTATATTCGGCGGCAGTTTGAGTACTTCCGACATGACTGATGATTCCTGATTGAGCTTCGACATCGTATCGCGAGGGTGCCATTTCTGCTTGGATGTGAGCGTCAGTTGATTGAGGTAATAGTGCAACTTGTAGCTTCTTGTTGATAGTCGCTGTGGTGATAGTTTGTGCATGGATAACTGTTTGATCTTCTGTTTGTGGTGCAGGTTTTGGCTGTTCGGCGGTTTGAGTCGTGCCGATTTGACTGATGACACCGGATTGTGTTTCAACGTCGAATTTGGTAGGTAAGATTACAGCTTGTATTCCTCTGTTATCTTTGGGTATCTCGGGTTTGAAGGCTTGCACAGGCGCCACGACATCAACTTGTAGTGATTCTTCACTTTGTATGACAGAATCGAATGCTGCCGGTGTGGTAGCCCATTGTACTTCACTGTCGGTCATTTGAACTTTTGGTTTATATTCGGCGGCAGTTTGAGTACTTCCGACATGACTGATGATTCCTGATTGAGCTTCGACATCGTATCGCGAGGGTGCCATTTCTGCTTGGATGTGAGCGTCAGTTGATTGAGGTAATAGTGCAACTTGTAGCTTCTTGTTGATAGTCGCTGTGGTGATAGTTTGTGCATGGATAACTGTTTGATCTTCTGTTTGTGGTGCAGGTTTTGGCTGTTCGGCGGTTTGAGTCGTGCCGATTTGACTGATGACACCGGATTGTGTTTCAACGTCGAATTTGGTAGGTAAGATTACAGCTTGTATTCCTCTGTTATCTTTGGGTATCTCGGGTTTGAAGGCTTGCACAGGCGCCACGACATCAACTTGTAGTGATTCTTCACTTTGTATGACAGAATCGAATGCTGCCGGTGTGGTAGCCCATTGTACTTCACTGTCGGTCATTTGAACTTTTGGTTTATATTCGGCGGCAGTTTGAGTACTTCCGACATGACTGATGATTCCTGATTGAGCTTCGACGTCGTATCGCGAGGGTGCCATTTCTGCTTGGATGTGAGCGTCAGTTGATTGAGGTAATAGTGCAACTTGTAGCTTCTTGTTGATAGTCGCTGTGGTGATAGTTTGTGCATGGATAACTGTTTGATCTTCTGTTTGTGGTGCAGGTTTTGGCTGTTCGGCGGTTTGAGTCGTGCCGATTTGACTGATGACACCGGATTGTGTTTCAACGTCGAATTTGGTAGGTAAGATTACAGCTTGTATTCCTCTGTTATCTTTGGGTATCTCGGGTTTGAAGGCTTGCACAGGCGCCACGACATCAACTTGTAGTGATTCTTCACTTTGTATGACAGAATCGAATGCTGCCGGTGTGGTAGCCCATTGTACTTCACTGTCGGTCATTTGAACTTTTGGTTTATATTCGGCGGCAGTTTGAGTACTTCCGACATGACTGATGATTCCTGATTGAGCTTCGACGTCGTATCGCGAGGGTGCCATTTCTGCTTGGATGTGAGCGTCAGTTGATTGAGGTAATAGTGCAACTTGTAGCTTCTTGTTGATAGTCGCTGTGGTGATAGTTTGTGCATGGATAACTGTTTGATCTTCTGTTTGTGGTGCAGGTTTTGGCTGTTCGGCGGTTTGAGTCGTGCCGATTTGACTGATGACACCGGATTGTGTTTCAACGTCGAATTTGGTAGGTAAGATTACAGCTTGTATTCCTCTGTTATCTTTGGGTATCTCGGGTTTGAAGGCTTGCACAGGCGCCACGACATCAACTTGTAGTGATTCTTCACTTTGTATGACAGAATCGAATGCTGCCGGTGTGGTAGCCCATTGTACTTCACTGTCGGTCATTTGAACTTTTGGTTTATATTCGGCGGCAGTTTGAGTACTTCCGACATGACTGATGATTCCTGATTGAGCTTCGACATCATACTTCGCTGGTACGAGATGGGCTTGTACAGCGAAGTCATCTTTTGGCGTTTCAGGTTTTAGTGCTCGAACCGGTGCGACTACGTCGATTTGTATTTGTTCTTCACTTTGTATGGTTGTATCAATTGGTATAGATTTAGTTTCTTCCACTGTTTGAGTACTTCCTATTTGACTGACAATGCCGGATTGTGCTTCGACATCGTATTGCTTTTTTGTGAATTCTGCTTGTGAACCGAATTCGTATTTTGCGACCGTGGGTTTTGCTTCTTGTACGGTTTGAGTACTTCCTACTTGACTGACGATACCTGATTGTGCTTCGACGTCGTATCGTTTTGCTACAAATTCTGTTTGTAACCCGAATTCATATTTTGCGACGGTTGGTTTGACGTCTTCTACAGTTTGAGTACTTGTTGCTTGACTGACACTGCCGCATTGAGCTTCGACATCGTATTTTGTTGGTACGAGATAGGCTTGTACAGCGAAGTTATCTTTTGGTGTTTCAGGTTTTAGTGCTCGAACTGGTGCGACTACGTCGATTTGTATTTGTTCTTCACTTTGTATAGTTGTATCAATTGGTATAGATTTAGTTTCTTCCACTGTTTGAGTACTTCCTATTTGACTGACAATGCCGGATTGTGCTTCGACGTCGTATCGTTTTTGTACAAATTCAACCTGTGATGCTACTTCATACTTTTTGGTTGATGGTTTATATTCTGTTTCGGTTTGTGTGTTTGCGTCAGCAATTTGTGGTACCAGTGACACTTGTAGCTTCTTGTTTATTGCGGGTGATGGTTCTTGTTGTTTGTGTAGTACTAGTGAATCTTCGACTGGTGAGATAGTTTTGTAATCGCCGGTGGTTTGTGTGCAGCCAATCTGACTGATTATACCGGATTGAGCTTCGACATCGTATTTTGTTGGTACGAGATAGGCTTGTGCAGCGAAGTCATCCTTTGGCGTTTCAGGTTTTGGTGCTCGAACTGGTGCGACTACGTCGATTTGTATTTGTTCTTCACTTTGTATGGTTGTATCAATTGGTATAGATTTAGTTTCTTCCACTGTTTGAGTACTTCCTATTTGACTGACAATGCCGGATTGTGCTTCGACATCGTATTGCGTTTTTGTGAATTCTGCTTGTGAACCGAATTCGTATTTTGCGACCGTGGGTTTTGCTTCTTGTACGGTTTGAGTACTTCCTACTTGACTGACGATACCTGATTGTGCTTCGACGTCGTATCGTTTTGCTACGAATTCTGTTTGTAACCCGAATTCATATTTTGCGACGGTTGGTTTGACGTCTTCTACAGTTTGAGTACTTGTTGCTTGACTGACACTGCCGCATTGAGCTTCGACATCGTATTTTGTTGGTACGAGATAGGCTTGTACAGCGAAGTTATCTTTTGGTGTTTCAGGTTTCAGTGCTCGAACTGGTGCGACTACGTCGATTTGTATTTGTTCTTCACTTTGTATGGTTGTATCAATTGGTATAGATTTAGTTTCTTCCACTGTTTGAGTACTTCCTATTTGACTGACAATGCCGGATTGTGCTTCGACATCGTATTGCGTTTTTGTGAATTCTGCTTGTGAACCAAATTCATATTTTTCGACGGGGGTTTTTACGTTGATTTCCTCTCCTATTTTCGTTTGTGATGACCCATCGGTGCTGACTACGCCTGACTGCGCTGCGACATCGAATCTTGGTAGGTTCAGTCTTACTTGTGTACCTTGCGACATATTCTGCCTTTGTGAAATCGCTTCCACTATATCAGGCATTAAACTCACCTGG
>MSTRG.6217.1
CCTGAGTTCAACTTTCCTGTGCTCTACCGTGACTGTGTCCACCTGAGACCATTTCCCAAGGTCTATCGCGTGCACACGCTTCTCTACTGATTCCTTAAAATCTGATCCAGCTACCACTTGTATCATTTGACCATGCATTGTAGCTTGCCTCCAAATTCATGAACTAAACTATCACCTAGCTGCAGACGTACACAAAAAGCTTGCAGCGCAAACCAGGCCGTCACCTTTTAACTCCAGCATATTCCAGCCTGCACAAATTCATCCAGTGTTTGAAGAAAACGTTCGTAGTGGGCCTCCGTCGCCCTTAGGACACCGTTAGCATCGACCGCTTCAAATCAGCATTCGCCGACCCGGATCCTCAGGCTACGGCAACCTCCACTGATGAC
>MSTRG.7180.2
TTGTAATGGCCAGGCTGTAAGCCGCCATATTTTTGTTCGAGTAATATCAAACACGCCCACCCCCCGGCGGAAGATCACTGCTGCTTGCGTGTTACAGTGTTCTCTTTACGTCGTGCACTTGTATTCCGTTTTAATGTGAGAAGGTAGTGCCCAGTTGGAACTGGCTTTTGATTGTGGGAAAAACAAGCTGAATGTAGTTGTTGGTATACAGGGTTTTGGCCTGCTGCTAAAGTGGTTATTCATATTTCATTTTGAAACATGACAGTTTCGCTAAATTCTTTTCGTTCTTGTCCTCGCGGATAATACTC
>MSTRG.17469.1
GTGAAGACGTAGGAGGACGCCATGTCAGCATATGCTAGTTCGCATGACAGATGTTTGTAATTGCCAGAAACAATCTGTGGTCAGAGCAGAGCTGAATGAGACAATCGCCGTTATCGGTACGATCGGCTGAGATAGCAAATGAGCCTTCTCTGTGTCATTCGGAATCTCCCAAACAGCCAACTTCGGCGTTGAACTCTCCAGCAATGGCTGCAATATCTGTTG
>MSTRG.13122.1
AACTGACCACCTCGACCTATCCTACAACCACTACATGCTTCGTAAAACAGCGCACACCGAGAAAGTCTATCGATAGGCATGCGTAACCTTGATCTGTTCAGATTCAGCACTTGGCCCAGAGACTGACTTCTGGTTCCCAACACCTCACGTCTAACCTCAGCATTGTTGATATGGTGTTCCCACAATATTCGGGCAATGCTATGGAGACATCAATGTTCGAATACCGACAGTCTTCGCCTATCTTCTACTCTTAACGGCCATGTTTCTGAGCCGTACAGAAGAACGGACCTAACCGCCGCATTGTGCCATCGACCCATGACATACAATCAGATGTCACGCCGACGCCACAAATGGCTGAGGTTGGCAAAAGTCAAATGCGCCCTCTGCATACGCGATGACACTTCACCTAGTATCTGTCCATCGGATTAAATGTAACTGCC
>MSTRG.7086.1
CAGTTTTTCGTGACGTTCGAATCCGTAGAAATCCAAATATGAAGCCCAGAAAGATGTAGGAAATGAAACCTCTCGGAATCAGTACTGTCCGGGGGGGGGGGGGGTCACAGCACATGCTCCCTGTACAAGCCTGTCCTCCCTATAGGCACATTATAACCCAATTCTAGTTTTCCCAATTATCCTACTCTGTACGTAATCCCGTCTCATGCATGAAACAGCGTCCACCACTCGTTCATGGATCAATTAATATTATCCAGTTTACCATCAATATGCCGGACTTGAC
>MSTRG.16269.1
ATTAGCCTCGGTGAGCGCGTGTGCGTACGAGGCTGTCTGTCTGCTCATGTTGTTCAATCCGAGCACAAAACCCTACAGTAAAATCTCATGAAATCATCGTGATGGGGATATCCAATTTAAATAGTTACATTCACAGGGAGTCCAGATCGTTCATACCACACCTACTACACAACACACTCGTGGTCATTGACGCGCCAAGTTTCTTAGGATATCTGAGTTCGAAATGCAAACTACCCAGTCAGTTCGGTGGGGAATATTGCCGTTTGTATGCGGTCTTGCTGAAGTATTTGCGAATGTTCGCTGCCTGCGATGTGGATCCCATATTCGTGTTTGGTGGCTGGCATAATCGTGACGGTTTCAATCTGGACACATTTTTGGACAGAAAGAAGCAGCACTACAAAGAATGGGAAGAAATGATGAATAATCGTACCAGTAAGGATTCGTGGGATAAAGAATCACATGTAATCAATAAACTGCCACCTCTATCAACTAGTGTGTTTCTGGACGTGGTTGAAAGCTTCCAATTCAAGCATGTTGCATGGGGATCAGAAGGACATTTGCATTCGGCCGAACTGGCAGTATATTTGAATTGTCCAGTGATTAGCCGAAATTCTGATTTATTCCTGGTCAATTCAGACTCACCTATGCCGTATTGCTTCATTCCACTAGATTCGATTTGGTGGGAGGTAAAACGGCTGAATGTGCAGTGTGAGCGATGTGAAACACTACGGAAAACATGTTCTGTATTATCTTGCAAACGATTTTGTTTATCAAACAGTCCATTGAAATGCTTGAATCCGAAACTGTTCCCTTTGCTACCTCTACTGCTTGGAAATGACTACATCAAAATTGTGAATGCACCTCGAATAGACGGGGTTCCGAGACCACAATACCCACCCGAATGGTCAGGACGTTTATGTGAAATTGATACACGTATAAATTGGCTTAGTCAATTCAACAACGATGATCTGACTAAACCACTGAGAGCTATTCTATCCGAAGTTGGCAAAGAGCAACTGGTCGAGATGGGGAATAGAATGATGAAATCCGTGTTTGTTTATATCATAGATTCGCTTGGACTGGGTCAGGAAATGGCTCAATTTCTCAACTTATCACCTCGATTGTATCGTCCGAGATTAAGGCAGTGGAATATGAAAGATATTTACACGGATGCATTCAAATCTGTGCTACATCGTTTTTGCTCACGTGGCAATGAGGAAGTCAGCGAGAATGTGGAACCGAGTGGGAGCTCGGTGAACGCAGGGACAGTAGTAGATATTATGTACAAATGGCCAGTGTCGTTGATCAACAAATTCCGCCGATCGCAGTGTGCCACTTACGCACTGGATGCATTATACGTGCGCGGTGGAGTGGTGCTAAAAGTGGTATGTGAGGATATTGACTTACCACAGTCGGTGAACAAAGTCAGTGAAGAATTGCGTGCAATGCAATACAACATTCTACTTGGATTGGAAGACCGACTGGAATTAATTGAGACAAAGTGTTACGGACTGATTGATCACAGTGTGACAGAGCACACGCTATTGAACGGTGAATTTCAACCGATGCGTGTTTCCTGTAGGCCGTATAGACTGGATCAGACGGAACAGTCGCTTGAGGAGTTTATGAGTGAACATTTCGGCCAAACACAACTGACCGATCCGTTTGACAGACAACTATACTGGACAATTTCTTTCTGGTTTCGTAATTCACAAATTGCATGCAATCAATGTGAAAAGGTGAGTGACAATCCTGTGGTGCTAGCATTCTCAGCGTTTGCTTATGTGTCAAAATTCACACGGATTAATAATCGACAAATATCAGAGTTGATTGATCACTTCCAAATGATTTGTGAGAGCGCTGTTTCGTGCGAGGAGTTTCGCATATCTCTGGTTCACCAGTTGACTGAGCTACAATTAGTCGCATACGAGTTGAGTTTATTAAGAGAACTTGTGAGCGGCATCATGCAATCGGGTAAAGAGCTGAGACAAACATCGGAAGCCGAGAAGTACTCTGTGTGGAGAATGTTTGGCAGTTGTCGGTTGATCTATTGGCTTACGATTTGTTTGGAGCAAATTCCGTCAAGTGATAGGATTCAATATTTGACGACGAAGATGATACCGGAACTGATAGGTCGGCGATGGAATCGTACGACGCAAAGCACAGTGCAACAAGCTGTGATTGCTTTTGCTAGTCTGTTGAGGGCGATTCAAACAAAAGATGAACAACATTCATCTTCTTCTCACCTCCTGCTTTGTTCATAAAGTGCCAAAACAGACTATTCATTCCATGTTCATTTGGACATTTTTACTTACGTTCTTTGCACTTCATTTGTTCAACATCATTCTTGTGGCATGCGATGCGTATTCGTTTGACTCAAATTGAACGGAACGGATGAAACTCCGAT
>MSTRG.16386.1
ATGGGGGCTTAAGTGATACCAACCAAGGAGTCACAGTTGTTGACACAGGAGTAACTACACTAGCGCGCGGCCAGCTAAACTGTTCCTTGAAGTACTCGGCCCAACGGTCAAGCCTCTGTTGTTCGTTATGGATGGGTTCATTTTTGTCGCAAATCGTTTCACTGACCTGAGTGCGCCGTCCACCGGTGTCACGAATAAGTTTGAACAGTCTTTGACTGTTACCTGAAGCAGCTGATATTTTCATTTCTTAGGCTACCTTGACCCACCAATTTTCGCGATCATTCTTAAGGCTTTTCGTAACTTGTCTTTGCAGCTTTCTCCGCATCTTATTCCACAGCACCACTGCCCTTCACCGTGTACTGTAGCCG
>MSTRG.17235.1
CTCGTCGTACCCCGCTATCTCCTCTGTCCTCTTGGTACGCGCAGTACCCCTTCGTGGGTGGCCTCTCCGTGGTTCCACTTTGGGGTAACCTTGTCTCCACCATTGCCCTGCAGTCGGCCTCGACTGCTTCAGCGTCGATTTCCCTTCCCTCATTTCCCATGCCGAAAACGAAGGTGCACACCATTCTGAATCGTCCGTGATAGGTTTTGTTTCGCCCACCTATCGGAAGTTGCCAATCTCTCTCCCTGGCTGGTACTGGAGCTCATCGCCCTATGGCACTTCCCAGTTTGTCACTGGCTTGAGGTGTTTGGAGAGAGGAGCCGGGCCTCCGCTGGTTCCGCTATCCCTGACTTGGTATTACCGTCCCACTTCACGAGTGCAAGACGCTGGGGATGTAACACTATTTCGCGAAACAAGTAGCTGACTTCAAACGAATCCCTAAACCAAAGCACGATTGATCCGCAAATTCTGCGATAATGG
>MSTRG.3272.1
CACTTGCGGACTCGTTTGCGTTTTCACGTGCTTGCTTGTACTGGCGCTTACTGTACGTTGCTGCGGGAATATACGTTTATCCATACACGTGCGCCTTCCTTCTTTTACCGAATTGTGAACACAACATTTGGCGTCGCGGCTTCAAACCTGCGGAATGACAGCTACAATTTTGGATCGATGTTGCTGGTAAACCATCCTCAGATTCGTGGAAGACTACTTTCATTGATTATGTGGAGATTTTGTCCGTCTTTAATACTGGCATCAAGCTTTCAGAAGAACATAAGCTGAAACTTCTTCGACTACATCTGGGAGATGAAGGTCGAAGGCTTTTTGACGCATTGAGTTTGTGTATGAAAACGTCGTTGAAGGATGCACTAGAAACACTAGGCAAACATTGGGGACCCCGTATAAATGCCTATGTGGCACGTTACAAATTTTCACTCATGAAGCAGCAGCCCGGAGAGAAAATTGATGATTTCATATCTCGGCTTCTGTGTGCGGTACGCCGCTGCGACTACAACTCCGTGCCAGCAAAGAAATTTGAAGAAGTGCTTCTTATTCAGCAACTTGTTTCGGGCGTTTGTGATCAAAGAATTCATGAAGCTATACTTGCAGAAAATTCTCTCAAACCCAATTGGGATAGTGCATGTGACATTGCACGTACGAAAAGTGATGTTAATGAGCAGGTGAAACTATTCCACTCCGATGCAGTTAGTACGGATATTACTCGCATCAGAGCTGTCGCACCGAATACGGATAGTGTCTCCAAACAACGTGTTTATTGTTTTAGATGCGGAAGTACCCAACACAAAGCTGACTATAAACTCTGCCCCGCAGTAAATGTCCAGTGCCGCATTTGCGGTAAGTATGGTCATTTCGCTCGTGTTTGTTGCAAACGTACTGTTTCTCGCGTATATGACATGAATTCTAGTGATCTATGCTCCACAAATCAGCCTTCTGATAACATTTACGCCTTAAATACTCGTTCACCTCGTACAGCATTGCATAATTTTGAATCTAAATTGCCTTTACCTGATCTTCGTACGGTCTATTTCGAACATGATAATAATGTGCATTCTCTAAAAATGGAACTAGACTCAGCTTCACCTATAACTGTAATACCTTACGATTTTTACCGAAATCATTTTACCACTTTACCGATACACCCATCATCGTACACGTTTGGCAGTTATTCAAACAATACAGTGCCCATTCTTGGTTTTGTACATGTAACGTTATTTTTGAACGAAAATTGTAAGTGCCGGATTTCTGTGTACGTGTCCAGCAATAACAGTAAACCGCTCTTGGGCCGAAACGCCATGGTATCGCTACGAGTTGCTCCATGCGTTGACAGAATGCTTGTCGCAAACATAGAAGCTTATGGTTTCCAGGCGAAATATTCCAATTTGTTTAAGAACGATGTTGGGCGAACTCCAACTGGACAACACAGAATACGACTGCTTTCCAATGCAACTCCATTCAGCATCCATCAACCTCGACCAATACCACTTGCTAGAAGGGAGGTGGTTACTACAGCGCTTCGGGAAGTGCTCGAGAACGATTTAATTGATCCGGAATCAGACGTATAGTATCGAATTACTGATTTGAATGGTAAAATTCAAGTGACCGGAACATTTGTTGACACTTACAGATGTGAACTATTTCGAACAATTTACTACATTTTCGCTCCCGGCGAGTTTTTTGCATTATTGACGTTTTTTCGTTTTTGTTGTTGATTGCTTAACAAGTGTTTTATCTTTTTCGCTCTCATGCGTCCTGTATGCATCTTTCGTTACAATCGCACCTGGATAATTACCGTACATTGTATCGTTCCGTGCGTACCATTACTATTGCTACTGATACTGCCGTGACTGCTACCACTGCGAACATGAGTACCGCTGCAGTTAGTGTTCCTGTTACTACTACTGCGACTACTCTGCCCGTTACTACTGCCGAGTATTGTGTCCTGAAACTGCTACTACAATTACTGCTACGACTACCGTTACTACTATTGATGCTGCCATTCTGGTTACTGGTTCTGATTGTACAACTACCGTTACTGCTACTGCTACTACTATGGTTACTGTGTCTGTTCTACGATTACTGTCACTGTTGTTGTTGCTACTACTACCCTTGCTGGAACTACCACGATTGCCGTACTGACCATGGCGTTTCATCTTGGAGAAGGGAGAGGTGGTGTTGTGTTCGGCCTGAACAGGGATGTGCTCAGACAGACGATCTTGCACATACACACACGCACGTACATAGCTGACGTTTGCCATGATTCGTCCCGGACGGCATTGACCAACCAGATTGTATCACCTGTTGCGCGACCTTGCACGACGTGGTCCGATTGTATCGTTGTCTGACATTTCCGATTACATACAGGACTGACTGACGCACTTGCGGACTCGTTTGCGTTTTCACGTGCTTGCTTGTACTGGCGCTTACTGTACGTTGCTGCGGGAATATACGTTTATCCATACACGTGCGCCTTCCTTCTTTTACCGAATTGTGAACACAACATTTGGCGTCGCGGCTTCAAACCTGCGGAATGACAGCTACAATTTTGGATCGATGTTGCTGGTAAACCATCCTCAGATTCGTGGAAGACTACTTTCATTGATTATGTGGAGATTTTGTCCGTCTTTAATACTGGCATCAAGCTTTCAGAAGAACATAAGCTGAAACTTATTCGACTACATCTGGGAGATGAAGGTCGAAGGCTTTTTGACGCATTGAGTTTGTGTATGAAAACGTCGTTGAAGGATGCACTAGAAACACTAGGCAAACATTGGGGACCCCGTATAAATGCCTATGTGGCACGTTACAAATTTTCACTCATGAAGCAGCAGCCCGGAGAGAAAATTGATGATTTCATATCTCGGCTTCTGTGTGCGGTACGCCGCTGCGACTACAACTCCGTGCCAGCAAAGAAATTTGAAGAAGTGCTTCTTATTCAGCAACTTGTTTCGGGCGTTTGTGATCAAAGAATTCATGAAGCTATACTTGCAGAAAATTCTCTCAAACCCAATTGGGATAGTGCATGTGACATTGCACGTACGAAAAGTGATGTTAATGAGCAGGTGAAACTATTCCACTCCGATGCAGTTAGTACGGATATTACTCGCATCAGAGCTGTCGCACCGAATACGGATAGTGTCTCCAAACAACGTGTTTATTGTTTTAGATGCGGAAGTACCCAACACAAAGCTGACTATAAACTCTGCCCCGCAGTAAATGTCCAGTGCCGCATTTGCGGTAAGTATGGTCATTTCGCTCGTGTTTGTTGCAAACGTACTGTTTCTCGCGTAAATGACATGAATTCTAGTGATCTATGCTCCACAAATCAGCCTTCTGATAACATTTACGCCTTAAATACTCGTTCACCTCGTACAGCATTGCATAATTTTGAATCTAAATTGCCTTTACCTGAACTTCGTACGGTCTATTTCGAACATGATAATAATGTGCATTCTCTAAAAATGGAACTAGACTCAGCTTCACCTATAACTGTAATACCTTACGATTTTTACCGAAATCATTTTACCACTTTACCGATACACCCATCATCGTACACGTTTGGCAGTTATTCAAACAATACAGTGCCCATTCTTGGTTTTGTACATGTAACGTTATTTTTGAACGAAAATTGTAAGTGCCGGATTTCTGTGTACGTGTCCAGCAATAACAGTAAACCGCTCTTGGGCCGAAACGCCATGGTATCGCTACGAGTTGCTCCATGCGTTGACAGAATGCTTGTCGCAAACATAGAAGCTTATGGTTACCAGGCGAAATATTCCAATTTGTTTAAGAACGATGTTGGGCGAACTCCAACTGGACAACACAGAATACGACTGCTTTCCAATGCAACTCCATTCAGCATCCATCAACCTCGACCAATACCACTTGCTAGAAGGGAGGTGGTTACTACAGCGCTTCGGGAAGTGCTCGAGAACGATTTAATTGATCCGGAATCAGACGTATAGTATCGAATTACTGATTTGAATGGTAAAATTCAAGTGACCGGAACATTTGTTGACACTTACAGATGTGAACTATTTCGAACAATTTACTACATTTTCGCTCCCGGCGAGTTTTTTGCATTATTGACGTTTTTTCGTTTTTGTTGTTGATTGCTTAACAAGTGTTTTATCTTTTTCGCTCTCATGCGTCCTGTATGCATCTTTCGTTACAATCGCACCTGGATAATTACCGTACATTGTATCGTTCCGTGCGTACCATTACTATTGCTACTGATACTGCCGTGACTGCTACCACTGCGAACATGAGTACCGCTGCAGTTAGTGTTCCTGTTACTACTACTGCGACTACTCTGCCCGTTACTACTGCCGAGTATTGTGTCCTGAAACTGCTACTACAATTACTGCTACGACTACCGTTACTACTATTGATGCTGCCATTCTGGTTACTGGTTCTGATTGTACAACTACCGTTACTGCTACTGCTACTACTATGGTTACTGTGTCTGTTCTACGATTACTGTCACTGTTGTTGTTGCTACTACTACCCTTGCTGGAACTACCACGATTGCCGTACTGACCATGGCGTTTCATCTTGGAGAAGGGAGAGGTGGTGTTGTGTTCGGCCTGAACAGGGATGTGCTCAGACAGACGATCTTGCACATACACACACGCACGTACATAGCTGACGTTTGCCATGATTCGTCCCGGACGGCATTGACCAACCAGATTGTATCACCTGTTGCGCGACCTTGCACGACGTGGTCCGATTGTATCGTTGTCTGACATTTCCGATTACATACAGGACTGACTGACGCACTTGCGGACTCGTTTGCGTTTTCACGTGCTTGCTTGTACTGGCGCTTACTGTACGTTGCTGCGGGAATATACGTTTATCCATACACGTGCGCCTTCCTTCTTTTACCGAATTGTGAACACAACATTTGGCGTCGCGGCTTCAAACCTGCGGAATGACAGCTACAATTTTGGATCGATGTTGCTGGTAAACCATCCTCAGATTCGTGGAAGACTACTTTCATTGATTATGTGGAGATTTTGTC
>MSTRG.10504.1
CGAACGGTATGGTTGTCAGTCCCGTTATGAGAAGACTTTACATTCATGGAAAACAAAATTGTGCTTAAAACGTTTCCCCTTATTACGCGCATGCATCGGCGAATTCTCCGGCACCATGGTGCTAATTATCTTTGGTACGGCTGTTTTAGCTCAGGAAAATTTTGTTAAGAATGTCTCTTTTTTCTCCATCTCATTCGGATGGGGAGCAGCTGTCATATTTGGGGTATTTATTGCCGGCAAAATGGGTTACGGATTGATTAATCCGGCAATGGCCCTAGCAATGGCCTTGGTGGGCAAAGTGCCTTGGATTGCCATAGTGCCGATTATGTTGTGTGAGGTGTTGGGCGCATATATTGGTGCCCTGGTCGTGTACGGGATTTACGAGCAGAACATCCGAAATACATTCAACGGAACACTGAACAAGGATTCTGGACTCATATTCGTTACCGGACCATCCGTGGGAAATTGGCCTGCTCTGATGGATCAAATCGTTGGGACGGCATTGTTGGCTGCCTTGTGTTTGGCATTCGGTGATCCACAACTTTGGGGTGCCGGGTTACGTGCAACTTATATATATATATTTATCCTAATAGTGGCCTTCGTTGGAGCCCTGGGGGTGAATGCAGGTGCAGCATTGAATCCAGCACGGGATTTCGGACCACGATTGGCTTTGGTTACAGTTGGTTATGGACAACAAGCGTTCACTCACGGGAGTTATTATTTCTGGATTCCCATTGTTGGTCCTTTCGTCGGTGCATGCATCGGAGCAGTTGGGTACGAACTAACTGTTGGAGCTCACCTACAAGGAATTTCTGAAGACATCAATTCAGAACACGATATGTGTGGCCATGGTGAACTTGATAAATCAGAGGAAATGGGACAATTCTGCGACAAAATCAATTGGCCATAATTACCACATTTCTACTCAGACCAGTTGCATTCCAAATATGATCGACCAAAGATATGTGAATGATACTGACTTCTATATCTTCCCACTTTGCATTTGATTCATTCTCATTCTATGAAGAAATCGATCAACAATCGCACCATCTGACGTGTGTGTTGAAATTTGCAAACATGAAATGATGCACACACATTGTTCGTCCTTCTGCTTCAG
>MSTRG.5926.1
GCGCCAATCTCCAGTCAGCCGGTAGCTCCCCGGTGTCTAGAGACACGTTGAACAACTGTGTTTGCGGTTCAGTCAGTACATTGGCTAGGGCCTATAGAATGGCGGGGTGAACACCATCCGGCCCCGCAGCCTTATTGCTATTCAGACTGCTCAGAGCCAGTTCAACTTCATTATTACTAATGACGACTCCATCCATGATGATCGTCC
>MSTRG.11373.1
CCCCTTATCCTCAACGACTGACCGACATAAAATTGCGTCCTTCAGAAATTCCTAGAACCAGGATTCTTCTTCACCGTACAACCTTTATACTACATGTCTTGCAGATCAATCTTTCATGCGTCCGAGCTTACACACCTTCAGAGGGCACGCTAGGGGGGCATTCAGGCCTCGCCCACGTACAAATGTTCACAAGAACTTTCCTACTCAAAGGAAAGTCTCGCTTTGAAATAGCTTGCCACAAGAGGTTATTGATGCTCCAAGAAAAAAAACCCTTGAAAGGCGGTTGGACACGTTCCCCAGACTAACGTTTCTCTCTTGAATCCTTTCATCGTTTCGACCCCCGTCAACGAAAAGTTCGTTACTGTTCCTCGAGTCTCCTTCACTCGACTTGTTTTTCTGGGCCCCAGGCACGAAAAACGAGACAAAAAAAATTGATGTCGCATTTTTGTCTCCCTGAGTGTTGTGTTTTCAATGTGCTGCTTCACCGCACACGTGCTTGGTTGCTTCGGAGCACAATCTTTATGTCCAGTTCAGTTCAGTTCAGTTTGCACAGGACTTGGTGTGGCTAGAGCCAATCGTGTGTCCAGATAGTTGTGTTGTCGGCGCGTTTCCGTAGCTCCCAACACTGCGTGATTTTCTTTTTCTGAAAGG
>MSTRG.5164.1
AATACCGTATTGCTTCGGTTGAATGAACTAAATTTGCGTCTAAATTTACGGAAGCGCCAATTCGCTGTGCCAGAAATTGAGTTTCTCGGTCATGTCATTTTATCGGCTGGAGTGAAACCTAATGAGGAGAAAATACGTGCTATCCTGGAATGCCAGAAGCCGGTAACGGTCGAACAAGTAAAACACTTTTTAGGTGTGTGTACTTACTACCTACGGCATTTTAAAGATTTTGCAACCATTTAGGAACCATTAAGTAAACTGACACGAAATGGACAAGAATTGGTTTGAAATACTGAACAAGAGTGTGCTTATAATTCCATTCGTTAACCGGCTGCTTCAACTCCCGCGGTAGATGTTTTTGACGAGAGCTGCCCTACGTACGTTTTCTACAGACACTTCTGACTTTGGGATTGGAGTTGTGTTATCGCAGTTACAAAATTATATGGAGAAAGTAGTTGCTTATACTTCACGGTTCCTATCTGCCACGGAGCGAAATT
>MSTRG.322.1
CGTATTAGTTTGAACTTACTTCATTTTGTTGTTTTTTATTGCATGCTTGCGCGTGAGTGCAATGAAAAGCGGTATGTCCCATATCCACTAAGGCCCACTGCATTTTGAAGATAACCGACTACCAGACTCTGAGATTTGGAGTGATGGAGAACCCCATAAGTTCCCAATAGGTCAGGTGTGGTAACGAGCCGGACGACAGTGGATTACTATGTACCACTCTTTTATTCAACCTTTGTCTTCTGTCCTCAACCACCCCTCTTGG
>MSTRG.11089.1
GCTTCTTCATATCTCCATGCCAAGCTAGATTTAGTCCCACCTGATAACAAAAACCAACCCATGGTGGCCGAGTGGTTTACAGCGTTGGATCACCACCTCGGAGGTCGGAGATTTGATTTCCCGCCATCACCGGTTACTTTGGTGGTAAACAGTAATCCACTGTCGTCCGGATCTTTACTACTCCTGACCCATCGGGACCTTATGTGGGTTGCCACTCCAAATCTCAGGGTCTGGTTGCCGGTTATACCTAATAGTACAGTGGGTCTTTGTAACTATGGTCTATGGGCAATTACCCCTTCCACTACGCTCATGCGCAAGCATGTAG
>MSTRG.17446.1
CTTTTGAGGTGCAGAAAATGTATGCTCAACATATAGCCATAATCAGCCTCGTTGGTATCTCGTACCTATGTCCACCAGTTCAGATGAACAATTTATTTTGTCGCAAAGATGTCGGTAAAGATTTATGTGCCATTCGCATATACCGCCATGCCACTTACTGCGAGGCTCATGAAATCTGTGAGCAAGAGGGTAGAAAACGTGGCCTAAGACTGTTCATACCTGGGAATAATGCCCCAAAAATAGTCTCTTTCTTTTCTCGCACTGGAACTGTATTCACCAGTTTCAATGCAATGTTGAACCGAACAACTGATCGTCGAGCTGGATGGCGGGTTGGTGACCCGGGATATGCCAAATTCGTTACAACCAAAAGTGATACAACAATCCCATGGCACACAGGTGAACCAAATGTTGATGGTCCAACCGTTGGACTGTACATTGGACGTGAGCTATTCGATGATCTACAAGATTATCGCAATGCCACAAGTGTCATTTGTGAAACCTCCTTGCGTCCCCCTGGGAGGAAATTGGAACGTTTTCAGGCTAATTGGCCATATGAACTGGACGCTTTGTTTGTCAACAATGAACATCCATGTGGATGTTTCAAATCCATCAAAGCTAATACTTTGATAGCGTGTGCGAAACGTTGCAAACAACGCACAGAATGTCGTTCTTTCTATTTCAACGAGAAGAATAAGGAATGTATGCTTTCGCTTTATGTGGATTCACTACTCCCACTGAGATATTCCGTAAGCCCAGGTGCTTGGGTGCGTTACGGACGACCTGATTGGTGATGCGAGCTCGAT
>MSTRG.18857.1
GGCCGATGGATTAACTTCCGAACACGTGCCTGACTTCTCGCACCATACAGTGGAACTGAAGACGAAGATATTTTGTCACCTCACATTCCTGATCCTCCAAAAAATGTTCACCAGCTTATGGAAGCGCAACAACGAACGAGACCATATAATCCATGAAGTCGTGGAGTCTGAATGGCCGTGAAGTTACTCCTTTACACCACACTAACATTTCAC
>MSTRG.4988.1
GCTACAGGATACACGTCTACAGGTACAAACGTGCCTTCGTTCTGCTTACTGAATTCGGGATGCAACACTCACCTCGTGAGTTGCGTCATTTGGACTTCGTAGCACAGTTTTCCAGTGATGTTCGTCACATTTCTGGCACCGACATCGTTGTGCTGGTGCTCTCTCTCTCGCTCTCTGAGTAGACGCTATTTCTAGTCAGCCACGGGTCATAGACCTCGAAGCTTTGGCTGCAACCCAACCTTCGGAATTGGATATCACAGATCCAAGCCAGATCGCATCACTCAAATCTTCGGAGCTTCTTTTAGCCACTACCTCGGGCTCGATAATGTGTCATACAGCCTTGCCACACCCATGCACCATCGTACCCACGTCTTGGAGCCACACAACCTTCCACGTTTTGTTTCATTTAGCACATCCTGTCATCCGAGCTACCACCAAGTCAGCTGCAGATAGGTACGTCTGGTACGGCATGCAAAAGGATATTCAAAATTGGGCTCGTTCATGCGTTCAGCGCTAGCGATCGAAGGTAAGTATACACCATGGCTGCTTTAGG
>MSTRG.13277.1
GGCTGCCAGTGCTAAGGCTTTTCCAGTCCACTCCGGGGGCGTTAAAGTCCCCTATAAGTAGGCGACTAAAAGAATGAAATGTTTTGAGGGTTTTCAGAAACTCTACCATCAAGAGTCAATCTACCTGTGGTGTAGAACAGGAGCGGTAAATCACACCCGGAAGTAAAGTAGTGGAGGACAGAATTGAAAGATTACCCACAAGGAGCCCATCATGGTTGATGAGATATATATTTACTTTTTACTTTTAAGCGGCTAGATCTTGCAAGAGGATGAGCCGGCTTCGTGTATGTCCCGAATGGCACCAACTCATTACCGGCGATCGGATGCGAGACCTGAACACAGAGAAATCCAGTTCTGCTTCCAGTTGCGAGCGACGTAGACATTCTGGAGTCTTAATCCCTCAACGTCCGATTTGATGGTACCGATCCATGTTTTCAGCTGTCCTCCGAGGCGACAGC
>MSTRG.18127.1
AATTGGTATATTTCTCGGCCATGGTCGAGACGCACGCGTTAAAGCATGATCATGGTGTACACGTTACTCAATAAGATGAAATGTTCACATATTCTAAGTATGAAAGTCGAGAGTATTAGAGATGAAAAAACAATGGCAGGAAAAGTTTGAATGGACCATTCTGATAATGGTTTGCGCGGCAGTTTTAAACCGGTTTCGAATCCGGATCAGGCAGTGGTGCGCGGTGGAGATATCGAGAAAAGCGTTAGCGCAGTGCTAAGGAGGCATTATTAACAAGAATGATGCAAGCCCAGAAAACCAGAGGCCAACTGAGGTTCTGCAGATGGAATAAATTTTGAACAAAAAAAAAAGGTGGAAAATCGACGCATGCGAAGAGGATAGCGATCCATGAAGACAATGCAGACCCTGAATGACGGATATACCGGAGTTCTGTAAACGGAATGAGATTTGAAGCAGAGGGACCTGAGGCCAGTTTCGTGAAAGTGAACACCGGTGGATGTGGGAGAAACAGCAGTCCATAAAAAGGTGAGTTTAGATTCAGGGCCAGTAACATGTACTATTCAGAAATGAGAAGGCGCAACTGGAGGGTCTTCGAGAAATGGAGAGTCAAATTCCAGCGGGCTACGGTTCGGAGAAAAGATAACCTGTGTTAACGGATAATAAAGTGGGAAAATCTTCGCATGGACTTCAGCGTTAAGCTGCTTCTATGACAAATATATATGTATGTGATGACGCATTTGCCTTCAGTGTTATTCTGGTAACGTACTACATCGAATGCGTAAGTTTCATCTGGCAGGGCAAAGTATGTGTCAGTCAATCAGCCGAGTTTGGCTATATGTTAGCGGCATGCGCGTGAGCTGGAATTCGTGTTGGTTGCGTTAGAAAATGCTGAACGATCTGATAAGCAATTGAGGGTATCTCCTGTTGTGTGGTTGGATTTCTGTCCCAGTTGCCATGGTAGGTTCCTCTTGGGTCTCTGTCCGTCCGAGTCAAAGCGGCCTCCTTGGTTAGCCAATTTGGCGACTGAGATATTGGGAGACAACGACCTGAAATAAAGGGAGATTGCAGTCTGGACGTGGTTCCAGCTGTGGGTTATGATAATATGTGAAGACAATAAACAATGGATTGGTTAGGTCTATGTGAGTGGGGCATGGATAAAATAGGCTCGCAGTGGATTTGAGCTGTACTGCTGCAGGCTGTTGAAGTTGCGTACACAGGCTTGGTAGCTATATGCATTTCAAAGGATTTATGATTTGCCCGTGGTTAGTAATGATAACCTTCAATACCGTTTGCTTACGCAGAACGCAGTTTGGCACGAGGCGATAAGATAAATTTGAAATAACAGACAGAGCGAGTAGGACTATCATACTGTTTGCGTGACGCTACGCTGTTACTGTCTCTTTCGGTATAGTGGTTGTTCTATGCTGAGTAGTTTCTGAGGATTCTAAGTAGAAGGAACTATTGGGGTGACAGTGGTTATAGATTAGAGGTAATTATTCTGTTTAGGCATTGTAAACTGTTAGGTTTACGCTTAGGTGATGGCAACTGCGGCGTATGGTGTGGCACATCCTAGATTCTCAAGGGTTCAGGTTAGTATCCAGCGTTTTCCTCATAAGCTCTATCAAAGGACATATAAGGATTCGTAAGAGCGATCAGTTTTTGGATGTCCAGAGCTACGTGTAGTCCAGACTTAAACATAATTAGGGAATCTACGGAACGGACTTCAGCTGGGAGTTTATTCCACAGGGTTGAATAGTTCAGGAGGAAGAAGTTGATGGTAAAAAGTTGGGACTGTTTTGCTGTCCTAGATCGTATGGATGAACCGCTGAGTTCCGTAATTGCTGCAGCGGTGGGGCCCGCAATTATAAATTCAGTTCTAAGCTCCATCAAGA
>MSTRG.3616.1
CCTCATGGTAAACTGTGGCTGAAAATCCGGGCATTTGGAATTTCGGGCTCATGCTTCGCCAGAATGAGGCTTTCTTGGTCGAGAGGACCTTTTTCTTGAGAGTTGTACAGTCCCAGTCCGCGTGGTATCCACTAACAATGGCGCTACCGCTGCCGGGTCACGCGCGGAGCGCATTGTCCAGAAAACCCCAGTGTAACGCATTGATATAGACCGCCATTCCGATTCTCTTTGAT
>MSTRG.11790.1
GATTCCTTTCTAATCCATTACAATCGCTAACGCAATACCGATTCGGGTCAGTAACTGTTTAACGACGACATTCACTACATCCCCAACATCTTTCCTTCACCAACCAATCGATTGGCCGGCTAACCAACTGAGTGAAAAACCGACTGATAGACCTACCAACTATACTCATAGCCTCAATCCCTTTTTCTCATGCTAAGCAAGTGTGATTGTAATGGTTTCGAAATGAATAAACCAAAACATA
>MSTRG.2547.1
GAGGGTGCAAGAAGCAGCTTCTTGAGAACCAAAGGCCAGGAGGATTTCTCAGTGAGATCAGGACAATATATTCGATGAGGGTGACGCTGTTAACTGTTACCCTATATCGTGTTAATTTTCTTTTATTCTGTGGTGCCATGCATCGCAATTAACTGTTTTGTGTTTTGGCCTATGTACGATTTTTACTGAGCTAAGTATTATACTCTGAATTGCAGCTCTACTCTGCACTCGTTACGGACGTATTCACGTATAAACGTTACAACCCGTGGAAGTGGACAAACTTTATGAAGAGAGAGGAAGAACATTTATTGAGCTAATTCCACAATGCGGCCAAAACCAAC
>MSTRG.3327.1
CACCATCGTGCCTCGGTATTTCAATACTGACGAAATAACGGGACTACTACGGCCTCCCAAATTCCATAAGTCAGCTAGGCCTAATGGAATTCACCTTCGGGTGCTGAGCAAGCTCGCTGACATCACTGAATCACTAACCATCAAGATGTTGAACACCTCGCTGACAGCAAGGGAACTACCGGACGACTGGAAAGATGTTGTCATTGTTCCGCTGTTCAAAGGTAGCGACAAGACTTCGGCTGTCAATTATCGTCCTGTGAGTCTAACATGTGCCGTCTGTAACATAATGGAACGCTTCATAGCAAAACAGGTGCAGGAACACCTAGAACGCTAACATTTGTTCGATT
>MSTRG.5963.1
ATCAATCTTGTTTTTGGACAAATCAAGAACCTTCAAATTTTTAAGGGTATCCCAACAATCTGGAATTTCTTCTATTCGATTTCCAGATAGGTCCAAAAGCGACAAGTTTAACAGCTTGGAAACGGCAACTGGCACAAAGCATATTTTACTGGCTGCCAGCAAGAGCATTTGAAGTTCATTTAGTCTTTCCAACTGTCTTGGTATTTCTCTTCCTTTATATCCATGAACGACTAGAATTTGTGTTGAGAGTCGTGTTGCGATTGCATCGTTGAATTCGTGAATATCCACGTCATTAAGAAACAAGCATCTCTTTCCTTCATACTTAATTTCATGTTGCAACTGTTCATTC
>MSTRG.12688.1
CTCCAAGTTTCCCGAAACAGTTTTCCAGTCATCTGGCTGAGCGCCAGCATCTCCCGTCGAACCTCCGTAACCAATTTCTCTCTCCTCCAATGATACAAATAAGTAACCCCCAGTCGGATTATAACCAATGGCCTCAATTGTCTAGCTCCGCACCCTTTCCTGAACACAGGATGGGCCAGCCCAACCAACTACAGTTATTTCGTCGGTCTTGGTCAAGCGGCAACTACCCGCCCCCTGCGTACCCCGTTGAACCCAGTCACCACTACTTTCTGCCATCTCACTTGCCGTTACCCATTACCTCAGCATCCAACCCCCCACCTGGCTACTTCAACCACCCCAGAAATCCC
>MSTRG.10882.1
GTATGCTTTTTTACGCATGTAAGACAATGTCTGCATTGCAAATGCATTTCACTTGGATGGAGCACATTATATATTGTACTTCGATACCTCATCCAGGATGGACTTGGTGTTTTTATCTAGCAGGGTGATGTGGACAGCTTTAGACCACCGATGCTACATTTCTATCTGACGAGCGATTAGGCAACCTGAGTGATTGTTAAGTGTGGCCGGGGGGGGGGCGTAGCTTTTCTCCACTAAATGCTACTTATCAGGACCAGAAAAAATAAAGGAATATTTCAACTCGTTCTCCTTAGTTGGTGCTGTGGATCGCTTGACACTCAGCATCTGAAATTTTCTGACTCATACGCCAGTGATTCCAGAGAAGTTTCTGATTTTCTTTCGTCC
>MSTRG.1889.1
CAGCAATTCTTTTGGGGTTGTATTTACTAATACCGGGGAATGCAGATCGATTGAAGTGTCTGTCTCCGTGAGCGGAAAAGGAGGTTTACGGCGGTGATCAGCACAGCTTCACTAAACGACAGCAGTTTTGCATTCCGATTGCGTAACTGTACTTTGAATGACCGGGTCAGTTCAACTCGAAAGCTGGTGCTGCATTTCTTGGAGGAATACGTCTTGTGCAGTTCAGCTGAGCCACCAAGTGCAAAAGCCACTCCGGAATTTGTTCAGTCACTTTTTGAGCCCAGTGTCGTTCTGTTCTGCTGATGTACGTGTCACTGCAACTGCAAATGAGCTGGTAGACAAAATGTGAGGCATTAAGAACAATATGACTATCAGAATGATCTCTGAATCTTAATCCTGTAGGGGTCTACACTATACGTAATTGGGCTGTCGCGCATGCTGAATTCAGAGAGGAGCTTAAGTTTTGACGTAGAAGATTACAGATGTG
>MSTRG.363.1
CAACAACTCGCCGGAAGGACTAACTTCGATTGGCACAGTCCAAGTAGACTCAGATATATCTGATTTTCACCGTACAAACCTGGCTGAAGCACAGCAAAAAACCCTGACTGCGGTTAACTCAGGAACTCAAGATTTAAGCCAGTCGGTGGCACTAACGTGGCAGAAAACTTCAATAGCACTCGGGCAGTTTGTCTTAGTGCGAGCGAACGAAACCGTTGCCAATGAAGCGGCCCGAAACTAGGGCATTGACCATGACTGGGGGAATAACTAGTATACACAAATGCGTGTAGTTTTCAGAACAAATGTAGGGGATTGATGACTGAAGCCGACGGCCCTGACTGCATCGCAATCACCGAAACTCGACCGAGTAGTGGTGTAGCAACAATAAGTTTCCCCCTGGCGGGGTGCTGCGCCTACAGGGCGGAAGACTAAAAGGAGGTGCACGGGTGCACGTGCTCGCTGCGGACGTGCACAAACAGATAGCAGGAGAGGTAATATCCACACCAAACATACAGGTGGTCTCATGCTGTCTGAGTTCAGTGAATATGAAAGTGATTCAGATGTGGGTCTGCAGGTGTCCATCCTCTTCTCTTAATGAAGACGCATTGCTACTAGAGATTTTGACCAGACTAGCCACCCAGTCTGATAGATTAGTGACTGTCGATGATTTCAGCTCACCGCAAGTTGAATGGTAAAGGGAGGGCGTGCGGACACCGCGGGGTAAATTTGGCGGCCAATTGACGGAGTTAGTGTGCAGATTCCCACTGGTACAACATATAAACCAACCAACGCTGTGGAGAATAGGCCAGATACCCAGCCTTTTACACCTCGTATTCACTAGATCACCGGAGGAAGTCGACCACCTCGAGGTTACTGCACCTGTGGGCGGGAGCGACCATGGTGTGGTCAGATTCCTTTTCGAAAGGGATCCCCTAGTGGTCCCCCACAAACTGAAGAGTAACTTCAGGAAAGTCGATAACTGGGCACCGAGGAAGGCAGCGGAGAGTACATAATGGCAGCCCCCAACTTCAAATTAGAGGATGAGTGGTCGCTCACAAAAGGTCACAGTGCTACTCACTGATGAGTTTGCTTCAGTGAGGTAGGAAAGAAGAAGAGACCGACCACCTTAGAAGATCCGAAAGTTTGAAAAAGCTCAGGGAGGCAAGCGAGTCGCATGGAGATGCTTGAGTAGCCTTAGGCGTCACCTTCAATTTCTACGGTTTCTGAAGGCATGCGAATATGCCGTAATGGTGCAAAAATCCTGTCAACTACAGTACGAGGCGAGGTTATCACAAAGTACTAAAAAATGCCCCAAGACCAATTACAGCTATGTACAATCTGAAGCCCAGTCACGCGTGACAGTTGGGGACTTTGTGGATAAGCGGGGTAGGCATGCAAGCAACGCCGGAGAAAAAGTCGGAGTAAGTGAAAAGTTCTTTGATCTGGTACACACCGCAGGTGCCGGAAGCCATCCGACACTACTTGAACCCTATCACGTTACCACAAAAGGATCGTTAAAGATAAAACCACGGGACAGTGAAGCGGCTATAACTATGTCGGATGCGTCTCTTTCGACCACAAGTGGGGCATTATGATCGACAGACACAATCAGCGGTTTCCACTGCTACTTTTAGAAGATCAAACTTTTTTCTCAGATACGGTGTTAGAGAAAGATTTCGTTTCGAATGAGGGGGTTAATTTTGTCTAAGTTTGGTATCAATTGGGAATAGTGAGCAAACATACCTGTCACAGTCGTAATGACATGTCGGTTGGAGGTGGGACATCGCGTAGATGTTTCATCCTTTCATGATCCGGTTCGATGACAACTTGTGTTATGTGGGTAACCGAGGGGCTTGTTCTGTTTTAACTTATTCGACCATTTACCTTGCACTTGATGCTGTCGTGGTTACTACATCGCAGCATCGTCGAGTAAAGGGCTAAAACAATTGGAACACAAGATGAAAAAGAGCTGAAAGCAAAGTAGTTATTGAAAATCACGAAAACGAAGATAGAGTTCGAATGAAACTACCCCACTGACCGTGACGCCTGACCAGCTGTCTGAGAGGCCGTTGCGGGAAGTCCAACGTCCTACTTGACTAAGCCCATTCGTTAAGCTTTTCATGTCTTCCCTCCATGTCATGAACTGACTACCTCGACCTACCTTCCAACGCCGACCTGCCTCAGAAAATAGCGTCCACCACCAAAGTGACCGGTAGTGGCGAAATTCAAACCTCTGATCTCCTGGGTGGTGCTTTAAAGTTGTAAACTGCACCACTATCACCGTTGTAGATCAGCCCCGTGTTGGCTAAATAGGTAAAGTCTAACGGTCTTCACTGTATAGGAGCTCGGCGTTTTAATTTTCTTTTTCTCCTGCCTTTATGGAGATATCATTTTCCTCAAAGTTGAATGGGAAGGGAGACGAAAAACATTGATGCAGGTATGTCAAATTTTCAGAGGAAC
>MSTRG.2455.1
AAAAAGCTTTAAAAAACTATTTTACTAAATTCCTATTCGTTCTTCCGATCCAATAGGCATGAACAGTTGACAAAACTGACTGACGGACGGAAGTCAAACGGTCTTTATGGGGAAATTTAATCCATTCTGTTCCGGGCTCGAATCCGGCCGCTCTCGTTGCCTCCAACTCCGTTGGTTACTGTCGCCAGTTGACAGCCTGTGATTGGCCGTGACTGCCTTCGTGAAATATTGGACTGTTCTCGTCTGATGAAATCTAAGTAATTAATAAAAGATAAATGAGTGAGATTTGTTTGATAAATGTCTCGCATTTGGATCACAGGAGAAAAAAGGGAGGAAACTCACAACTCACATCTGTGCATCTCGATGACATCCAAAGCCGTTGGGTAGAATGATGTCCGAGGAAATCCCTCTTACTTCGAAAAGACGGTAGACCTACAGTAACATTAGCCACCATTCTTAGGGTACTTCGGTCTACTGTTCGGACCCATGCTGTGCACCTATGCACACACACACACACACACA
>MSTRG.5909.3
TCAGATACTGAGGTGTATTATACAAAGCGCATGTAAAGGTGGAAATATAAATATGTACAGCTAGTCAACTTCCTCCATTCCTGCATCATCACCTGCCTCGGCTGCAGTTTCCGTGGATGAAGGAACCTCCGGCGTATCCGTCTTCATCTCATCGTCTGTTGGGATATCCAAACACATACTTATCAATTGATGGATACGACCACCGTGAACTTTGGGATCCTCAAGCGAGAAACCTGACGACAACAGGGACGTACTGTACAGCAGGAACACCAAATCCTTCGCCAACTTGTTCGACTCACCCTTCTCGAACAACGACTTCAACGACTGAACTATCTTGTGCCGCGGATTCAATTCCAAATGCTTCTTCGCAGCCATATAACCCATCGTGCTCGAATCCCGCAACGCTTGAGCCTTCATAATACGTTCCATATTTGCAGACCAACCGAATTCAGAAGTCACTATACAACAAGGAGAACTAGTCATCCTGTTCGAAACGGCCACCTTCTCAACTCGTTTACCCAGAATCTCCTGAATTTGCTTGCACAAAGGCTCATAAGCACCCTTCAACTCCTCAAACTCTTTCTTCTCCTCCTCGTCCTCGGGCAACTGCAAACCCTCCTTCGTCACACAAACCAACTTCTTCCCATCGTATTCACGAAGCTGAGTCACTGCATACTCATCTATCGGATCAAGCATATACAACACCTCATAACCACGTTTACGCAGAACCTCCATGAACGCCGAATCAGAAACAGCCGCCTTCGACTCACCAGTTATGTAATATATATCCTTCTGATTCTCCTTCATTCGAGAAACATAATCCTTGAAACTCGTCAGCTCATCCGGACTGCTTGTTGAATAGTAACGCAAAAACTCCGCAATCTTCTTACGATGCACACTGTCTTCGTGAATGCCTAACTTCAGATTCTTTGCGAATTGGCCATAGAACGTCGCGTAGTTATCCTTGTCTTCCATTATCTCTTCAAACAATTCCAAACACTTCTTGACCAAATTCTTGCGAATCACCTTCAAAATCTTATTCTGTTGTAACATCTCACGACTAATATTCAATGGCAAATCTTCACTGTCAACGACACCCTTGACGAAGTTCAAATACTCAGGAATCAATTCCTCACAGTTGTCCATAATGAACACACGACGTACGTACAACCTGATGTTATTGCGCTTTTTCCGTCCCTCGAAGAGATCGAAAGGTGCACGCTTCGGAACAAACAACAAAGCACGAAACTCAAGTTGACCTTCCACAGAGAAATGCTTCACGGCCAAGTGATCTTCCCAGTCATTGCTCAATTGTTTGTAGAAACTGCCGTACTCCTCCTGTGTTATATCGTCCGGGTTTCGAGTCCAAAGAGGTTTCGTCTTGTTCAATTCCTCCTCATCTACATACTTCTCTGTCACCTTTTTCTTCTTCTTACTTTCACTCTTGTCACCGTCCTCCTCATCTTCATCTAGGTCCTCCACTTTCGGCTTATCATCCTTCTCATCCTCTTTCGTTTCTTCTTTCTTCTCAACTTCCTCCTCGTCATCAGAAACCTCCTTCGTTCGTTCTTTCTCAACAAACAACTTGATCGGATACCCAATAAACTGAGAGTGCTTCTTCACTATTTCCTTCAACCGTTTCTCTTCGAGATACTCCGTCTGATCATCCTTGAAGTACAATATCACCT
>MSTRG.7025.1
CAACATTTAGAGGAACAGTCATAAAGGACAAAAGGTGTTTTTCTTATGATTATTTTACACTGACTGAGATAAATTAGTGAACTGTTAGCAAACGCCATTTGACTTTTTTGATATCGATCATTCTGTGTGCATTTTGCATGCGTGTCCAAATGCGTGTGAAAACAACATTTGGAACCCAAACGCAGAAACAACGTTGACTTTCTCCCTTCCTCTGGGGCTCCTGATCTGGTCTCCATCTTCCAGTCAGTGATTTCCCCCCAAGTCCACC
>MSTRG.11097.1
CTTCTCGTGAGCCAGTGAGACACCACAACAAAATCGAAGCTAACACCTTGGTGATTATCAACATTAAACTGACCCAGCGATGGTTAGTGCAGTCATTGCGTGTTCCTTTCTTGAAGATGGGTATAATCAATGACTCGACCAGTGATAACGGAACACGTTCTTCTTTCCAAACGTCACGGATTAAAGTCGTAAGCGATTTTATCAATGCAACACCACCCAGTTTAGAACAAACTGAGAGAATTTCTTCAGG
>MSTRG.9564.1
AATTGAATGATTGTTATTCGGGTCAGAAAGATCACCGCATTTGGGAATGGGAAAACCACAGCATGTTTCCAGAGGATCGGGAAAGTAGAAAGTTGGAGAGAAAGAAGCAGAAGAAACGGCGTAAGACAGGGGCCAATTCAAGGGCACACATTTTGAGGACGATGGGTGGTATATCGTCCGGACTGGGTGGTTTACACACTTCCAGAGAACGCATCACTTGGC
>MSTRG.16016.16
CCTGCTTCCGTTTCCGTCACGGCACACACAGTTTGCTGTCAACCGCGTCGCCAGTCGCTCCTCTGAGAATGGCTCCAGTCAAGGAACATATTAACATTGTCGTTATCGGTCACGTCGACAGTGGGAAGTCGACTACTACTGGTCATTTGATTTACAAATGCGGTGGTATCAAAAAGCGTGCCATTGAGAAATTCGAGAAGGAAGCCGCTGAGGTAAGTGAATGTTTCCGTTGTCTATTTCTCCTCAGATGGGCAAAGGTTCCTTCAAATACGCTTGGGTGTTGGACAAGCTAAAGGCAGAACGCGAGCGTGGTATCACGATTGACATTGCCCTGTGGAAATTCGAAACCGACAAGAAGTTCGTGACCGTCATTGATGCCCCGGGACATCGTGATTTTATCAAAAACATGATCACTGGCACATCTCAAGCTGATTGCGCTGTTCTGATCGTAGCGGCTGGCACGGGAGAGTTTGAAGCCGGTATCTCCAAAGATGGTCAGACAAGAGAGCACGCGCTTCTGGCGTACACTCTTGGTGTGAAACAACTGATTGTCGCGGTGAATAAAATGGATAGCACGCAGCCACCTTACAGCGAGACTCGATTTGAGGATATTAAGAAGGAGGTTACGGGCTATGTGAAGAAAGTGGGTTTCGACACGAAGACCGTCCCGTTCATTCCCATCTCGGGTTGGGTTGGTGATAACATGTTGGAAAAAAGTGATAAGATGCCGTGGTTCAAGGGTTGGGTGACCGAACGCAAGGACGTTAAGAAAACCGGTTTCACTTTGTACGACGCCCTGGACTCGATCGACCCTCCTGAGCGACCAACAAACAAACCCCTACGATTGCCACTGCAAGATGTCTACAAAATCGGTGGTATCGGCACTGTCCCCGTTGGTCGTATTGAAACCGGTATTCTAAAGCCCGGAATGGTTGTCACATTTGCCCCCACCAACCTTTCAACAGAAGTTAAGTCCGTTGAGATGCATCATGAAGCCCTTGCCGAAGCCCTCCCTGGTGACAATGTTGGTTTTAACGTAAAGAACATCTCCGTGAAGGATGTCCGCCGCGGTTTCGTTGCTGGTGATTCCAAGAACGATCCACCTAAATGTGCCGAATCTTTCAACGCGCAGGTTATTGTTTTGAATCATCCTGGGGAAATCAAGGCCGGTTATGCTCCCGTTCTCGATTGCCACACAGCGCACATTGCTTGCAAGTTCAGCGAACTCCTCCAAAAGGTTGATCGTCGTTCAGGTAAAGTAATGGAAGAAAATCCCAGCATGATCAAATCCGGAGATGCTGCCATCGTGGTCATGGTGCCTAGCAAGCCTATGTGCGTGGAGACCTTCTCTGAGTACCCCCCACTTGGTCGGTTCGCTGTGCGTGACATGAAACAAACGGTTGCCGTTGGTGTTGTGAAATCAGTATCGAAGAAGTCTGAAGCGGCGAAGGCCACCAAATCAGCACAGAAAGTTGCCAAGAAGAAATAAAAGTTTGTGTAACTGCGCATCTTAATAAACCTAGATGGAAATA
>MSTRG.9484.1
CATGAGCGGAGATCTACATCGCCAAATTCATTCAGGAAAGTGATTGCTTCTGTGGAGATAACTTGGTTTGGTACCTCCGTCCGGCAATAGATTTCCCGATCGTGCGTGCAGAACGATCTGACAAGACGATGTGCCGACGAATTTTATTTCCAATTGACGGAAGTGAGCATAGTCAACGTGCTGTGAGCTGGTATTTAGAAAAATTCTGTCGGAAAACCGATTTGGTTTATTTCCTACACATCGCTGAGCCACAATTTTCCCGCACGGCTCAAGAAGCAGATGCGACTGAGGTGGTCAATGAATTCAATAGCAAAATACGTGACTCTATGAAAACAGGACAACAATTGGGCGACCGTTATGTGGACCAAGTACGACAGCATGGTATCGAGGGGGAATTTCTTATGCGAACCGGGACTAAACCAGGCGAACTGATTCTTACCGTTGCTGGTGCTCAATTGGTTGATATGATCTTGATTGGCAATCGTGGTGTTGGCGCCCTGAGGCGCACGTTTCTTGGCAGCGTGAGTGATTACGTTCTGCATCATTCCAGCATTCCGGTAATTTTGGTACCGCCACTGGCATAACTAGTAAAACTGTTGTTTGTATAAACAAAACACTGACTACTATGTAACACACGTCTACGAGACGATCCGTCAGGTGGTAATTTCTTGTCTTTCTTTGTGTATTCTTGTTTGCATAAATTTGCGCTGCAGACAAACGGGTGAAATATACAATTGTGTCTGTGCCTCA
>MSTRG.12891.1
TTTTTTTCATGTAGAACACCGTCTCACTAGGGTATTTTTAAATCTTGGCTACTTTCAACCTGGTTTAGCCCGTCTGTCTAGCAGTTTACCGAGGTGTGACCGCTGATGCATGCTTCGGCTTTGTGGAGCCACAGGCGAGTGTTGACTAACTGATGGAAACCAAGATGTCCCAAGGGACGACGGTCAACCAACTCAGAGGGGCCACTCCCTTCAGACACCCCATATTTTACGTGTTTGCCTGCATGTGTCCATTTGTATGAGGAATATAAACCAACTGTCCCTAAAGTGTGTTTATGCTTGCGAGACTGGTTGCTTGAGCCGAACACAAAACCTCTCCCCTCCTGGAAAGTGAAATTCATAGCACACTGAGGTGGCGTGTTTATGATGTTAATTGTAGTATCGACAGTAACGTTAGTACCTATAATAGGACTGGTAATAGTAGTGGTAGTAGTGTCGCAGTGTACTTACTATTACTGATTAAGTAAGTAGTTTATTGCTCAAAACGCAATTAAGGACAGTTGTGGATTAATAACGAGCGCGGTTATGTCAGGGAAACCCACGATTGCATCCTCCGACTAGGTGTCGATTGCTTTTAAGTGGACTGGACCGTTAGAGTGCAACTAAGCATTGTGGTTTCATTTGATTGATTTCGACGACTTCCGAACGAGTGGTTCTCAATAAACAACCTATATACCAGACACGCCTCCTGAATTACAGCAGTAATAACAACGGTTCTAGCAGTAGTTGCAGGAACAGCATTCGCAGCGGTAGTCGTAGTATCAGCAGCAGAGGTCATAGTAGACAGTGACCAACTCTTGTTCGGCTCGTCACTGCACTTGACCTTTTGGGACCTTTTATAGTTCTCCATCACTCCAAGTCTCAGGATCTGGTCGCAGGTTATCCTAAATAGTGCAGTGGGCTTTTGTGGCTATAGTTTATACCCGTTTCAGTGCACTGACGCGCAAACATGTAATAAAGATAATTGCTGTATATATAAATCCATAACACGGGTTCAGTGTACTCGACGCGAATGTTTCTAGACAACAGAAAACAATCGGTTAACAAACGGTTGCGTCGTGACGTGTGCGCGTCTGTATACTTGCGGCTTTAAACCGGACACAACAGTGACAGGTCCTCTAAGAAAAAACCACAAAGAAATGATCTTTATTCATTTACAACGGCTTGGGATCAAGCAAGGTGGCAACGCAAAAAAACAATTGCAAAATAGTGGAAGAGGTGTACAGTACGGTAAAACAGACAGTTAACAGTCTGTGTGGAAGAAAAAAATGTTGATTGTTTTGCTTTTCGCCGTACACCTTTGGTTGTTTTTTGTCATTTCGTTTGTGATAACGGGACATGAGAGCTCAAAAACAGACCGCACAGCATTCGTGCCACTGGCTTCTGTTCTGAGCTATGTCCCTCAACGTCTCGAACCAAACGACAGTCTTCGTCCCTTGGGCCCCAACCAGGGAGGCGGTAAGCACTAACCGAGGCTAAAGCCGACGCTAGATTTCTCATACCTCTAACCGAAATCAGGGCCTGACCGCCGCGTCGCTTCTTACAGTCTTGCCCAACACGTGCGAATAGAGCACCGAAAGGTAGACCATGGGCAGATATTCGTAAAACATGCCCGAGCCACCGGAGGCAATGTAGAGCGGTCACTTCGTTAAGAGGGCGGCTATCCGTGCCCAACACACGACGGCGCACCTCGCCATTACTCACTTAATGTTCCCACCAGACACGAACAATGCTTCGGCGACATCGGTTTTCGAACACGGAAAGACGCCGAGCATCCTCAACGCTAAGTGGCCAGGTCGCAACCGTAGAGTAAAACACTGCGAACCACGGCGACATAAACCCGTTCCTCAAGAGAAAGCCGGGTGTCACGTCGACACCACAGGTTTGAGAAAGCTGCCCTATCTCTCGCTATGCGTGAATTGAACTCTTCCCCAACACCATCTTCAGCTGTTACCGAACTCCTTAGGTACTCAAAGTTGTTGTCTAACTCTAGCCGATCACCACGAAACGTGAGTGCAGGCACAGGCTCCTGCCAATCTTGCAAAAGCGCTTTGCACTCGGAAGGCGCAGAGTGCATACCGTATATGGATAACTCAATCTCCAAGAGGTCCAAAGCATGTTGCATTGCCTGTGCATCATCACTCAACTAGACCGAATCATCGGCCTATTCTAAGTCAGAAACTCTGTTTCCTGGGAGGAGTTCAATCCCACCGTTTGGAAGACCGGGCAAGGTATTCCGTAGAACATCCTCTATGGAAAAGTTGAGGAGAAATGGGAATATAGGGCAACCTTGTCGAATTCCACTGGAGACGAAAGCTAGTCGTAGGCCCTTACTCGACCTGAAATGTGACGACACAACTCTTTGAGGATAGATGCATACTTCTCAGGTACTCCATTTATCAACAAACAATTCAATAATGTAGTCCTATCGATGCAGCCGAAGGCCGTGCAGATGTCCAGGAACACGATGATCGTTGGTCTTTAGAAAGTGTGACGGTGCTCTAGCATTTTTCAGAGGGTAGAGATTTGATCGATGCATCCACGACCGGCTTGGAACCCAGCCTGCTGCTTGCAAGTCTGCTTTTCACGCGTTCGGTACAACTTGCGAAGTATGACAGACGCAAGCAGCTTCAACGCTATTGGGATAAGGCATACACTGCTGTGGTTACCGCAGTCACTGTACGGGCCTTTTTAAAGATGGGAAAAACAATTGATTCCTTCACAAGGAGGGGCTCTGTTCAGAATTCCAAACTTTTGAGAACAAAACACAAAGTTCTCTAATTAGCTGCACTGTAATATGATTGATCTGGCTCAGAGTACGTGTAGAGTTATAGCACAATGTCACTGTGAGGCACGGGCTGTGTCAGAAATTTGTGCTAGACAAGAATAACCAATTGTCTGCACAAAACTGGAGAAAATCCATCCTCGTTATGTGTGCGTTGATCGGGTAAGACACAAGGCCCACCTAAACAAGATTCTGATGCACTACAATGTCGAAACTTTTGCTGCTGCGAACGAGAGTGAGGAGTTCATCATAGAACTCATCCTTTTGCATGTCAGAGCTGCGGTCTTTACGGGCGTATTTCGGTATTACAAACAAACTGCCTTAACACAGCTATCCTCTCGAACGCCAACCGACTCTTGAAATCTTACAGCACATAAACGACTATTAACCGAGATGCGGTCTGAGCGGGCATCCAGAAACGCCCTGACAGGGCCATGGGCTATGTATGTTCTTTCCCTGCAGTGAATTATCCCAGCTTGTTGTCTGATTACCTCGACTACCGAGACACGAGGAGCGTCTCTTCCTGGGGACGCCGTAGCATGATAAGCGCATAAGGCTCCGTGAATAGTCGTGGAGAGTCGCGGGGGTAGGGTACGGGGCGGTGTCTCCAGCACCGTTCGGTTTTTTTATTCGTGGTTTCACCTGTAGGTTTTGCACGACCAATTGTAAACGGCAACGTAGCAGG
>MSTRG.17775.2
CCCTCGTGCGGCGCCGTGCGGTCGTCGCTCCGTCCCTCACGTGGCTGTGGTGTAGTTTCTTTGGCACATGAAGCACGAGTCCGGCATAAGATTCGTACATACCGTGTTGAACACATCACCTGTACATGTTGGTATTCCTACCCCAGTGGCACATTGCCCACCGCCGAATTCCGGTAACGTGCCGGTAACCGATGGGCAGAGAAATCACTGAAATTTCAAGAAAAGAATGACGTAGTTCGTTCCAATTCGCTGTATAGATTACCAATGTCCTATTTTCATGGTTATTTGTTCCCGTTGATTGCGTTATAAATGCAGTGCCAATTGTTTTAACTGACTGGCATCTTCCCGGCGGCAGCCATTTTGGTCGTGCTTTGTTCGCCGAGGACCTTGTTACGTATTATTGACGGACAATGGCCGATATGACGAAACAAAAGAGATATTTTCTGAAAAAGAAAGAACTTAGCTCACTCTCTTCGAATCCTC
>MSTRG.12682.1
GGCAATTTACAAATTTCAAGGATTGATTTGCACATAACAGAAACAATGGAATAAGGCTGAGGAGAGTTTAAATGAAACAAAGCGACAAGAGAATACACGGCGAGTACGAATTGACTTCGAGTCAACTGCGGCAACAGTAACGAATCGGCCGGATGTAGGAGTGTTCAGACGGACACTGGTTTAGGACGCAGGAAATACAACATTCACAAGAATAATGCAAGAAGGTGGTCAGTAAATCATATTCATGTTCATCTACTAATGTAATTGGTGATGAGACAAAGGAAGCAGGGAAGGACTTCATGAACGTTCGCGGAGGAATACTAATTTTCCCAGATTTGTGGACATGAAATGAAATAGTCCCCCCTGAATAGATGCGACAATTTTCATGAGGAGTAGTGTGTGCCATCTATTGTCGGCAGTTCGCAGCTGGTGGAAGATGGATGGAGTTCTAGGAAAGAATAATCGGCAATTGGAATGCCGTGTCCACGAGAAAAAAATAAGGCAAGACTAGGGTGAAAACCTTCGCAAAAGGCCAGGCTATGCTGGCAAATTGGTAAATACATCATTCTGTTGAGTTGCTTTTGGCTTTCCTGTGTCCATGTTGGGCTTTTTGGGCAAGGGCTGGTTTCGGTTTTTGTTTGCTGTTTCATCATGGGAAGGAGGAGGGCATCGTCGAAGCTGGACCGATAATTTTTTATTTAGGAGTCCCCGCATAGTGGCTTCAACATCGGGAGGGTCTTGTAGTGGAAATTCTCCAGTAAGCCTCAGAGGGGCGTATGCGGCAATACCAGGACTTCTTTGAGTGAAACCCTGTGGCTAGATGGTATTCGCGGTAGCCGGCCTCTGATGTGGTTTTAGACGGGCAGAGAAGATAAGCTGTCTGTGCGATGTATTACAGCTGGGTAATATGACTATTGGGTGGTTCGGAAGTTGAAAAATGGAGAATAGCAGTCTGGGAGATGTTCCAGCTGAGGGCAGGCGTAAGCAAACTAACAGATAAGAGCACGGAGGTTGGAAATGATGCACAATGGTCTTGGTGAAATGAGGAGTCGTTGGTATTGTGATTTGATGTTCGTGAGGGGTAACTGAGTTTTCACTACGAGGCAAAGTTATTGATTACCGATTCGGCCGTTCACCGAGAAGTCTTATCTTTCGTGGTTAATAAAGCTGTGGAGGTGCATTTGGACTACAGGGTCTAAGAGATACGTGAGAAAGCAGCTACGTAACACGAAGAACCTGAATGGTAAGTTTGCGTGATAGATCTATGGGATACATGACAAATCTCACAGTGGTGCTTTACAGGCCACAAGGAAGCAGCTGGGACAAATTAGGAACCCGAATGGCAAGATTATATGATAGATCGAGAGAGTGTATGACAAATCCCATCTCGTGGTATCTACAGGCCTAATGCTGCAGGTTTCTGTTGCTTAAGGATGTAAACTGGAGGGTGGTTTGGATTTTAGGACAAGGGAAACGCTGCTTTCTTACGGAAAGGAGGAAAAATAAATAAGTGGTTGAGAAACACTGGGGCCTTTCTCGACGTTCTTACATGTGTGTTCATATATACAACATTATCTACATGGATATAATAAGCGCTTTGATGAGACGTGTCTGTCATCTGATTTATTGATTTGTTGTCCAGAGCCACCGTGGTTTTGCAGCTGACGTCAACTAGCATGCCAGAAGCGCATGGCAGGATACGAGGTGGTTGAAATCTAGAGCGGAATGTGGACGAGCTTATTTGGAGAAACCAGTTGGCTATCACCCCAGTCGGGGTCATGCGTAGGAACCAAAAGCATCTCAAGCGGACAAGGGCAGTGTGGAGTTTTCCTTTCGCAGGGTCAGGTCCGAGCTGATGGGAGGTTGCCCATTTCCTTCACAGCCCAAAATTACCCGTATTGAAAGATCAAGTCGTTCCCACTAGGTCTTTTTTGTTCTTCACTTTTTCTTTTTCA
>MSTRG.18118.1
CGTGCTTCCGTTCTATTACTGAGTACTGGATTCAACATTGGCATCGCGATTTTGTAGTTCCGCAATGTCAGATCCACTACATCTCAGAAGTTTGAACCCTTGCTGAAGATTTCGCTCATTCGAATGTTTCACTGAAGCTGCGGCCGAATGGTCACTTTTCCCTGCCGTTGCACTGATCACTTCATTGGGGCCAGCAAACAACGCGAAGGTTCTATGGATGGTTTTTCGCACTTATGAGTGAAGTTCAGCCTGTTCCCAGAAAACAAAAAACGTGCGGAATATTGTTGTTTACGCTATTCAACTATCCCAGAAATTATGGATTATTTGCTACTTGCCG
>MSTRG.2711.2
AGGTATGACACAACAACCCGTAGCCTGTTAGTCGGAAAATCACCATCAGGAAAGGCCTGGAATTTGATCGAAACAGGGTAATTTGTGAGTTCATGACATCAGAAATAACAATGAATCCCCGACTTATTGCAAGCAAAAAAACACAAAATATTCCTACTCGATTCAGAAGAACCCAAACCACGATACTGCTTTTAGTGCTTAACTGCGTTGCTTGTGTGACTTCAAGTTCAAAAAATTGTGAAAACATCCCACAGGACACCAGGCTGGCTCATCGTGCTGGTGATGGAGAATATGAAATTCACATAATATTGTTGCCTCCTGGACAGCACCGTCTACCGACAAATGGAACTCATGGAATATTTTGGTCCATCTCATTTGACCACTCAGCTACCCCCAAAGCATCCGCAGAAAGATACCATCCATCTAATTGTTACATACCTGGGAGAGAATACGAGATTATCGTGACACCAAAAATACACCCCGTAGAGATGAATATGCTCCAATTGGAAGCAGTTTACTTAACTGCCGTGCCTTCTGGTACACCACAAAATCAAGAGACGCGTAAAAGCATAGGGACGTTCACTCCAACCATTTGCACTTCATCTAATGTAGGAGCCGTAGAAATCAAGTATAATTTTCCCAATGCTGATTATTAAGATTGTTATAAGTGCTGTTAACTTTCTAAATCCTCATTAGCTCACAATAAGAAATATGGAAGTAGGTAATGATGTCAGTTAAAATAGCCACAATAGCCGCG
>MSTRG.8426.1
CCACTTCTTCCTCGGTGAGTTCTTGACAAGACATTTGAGGGGCTCCCCCGGCAATGTGTGAGGGACGATTGTGCCTCTGTTCAGGAGCATAGACTGACAAGTAGTGTCTCGCCAGTATCTCTGCCTTGTGTTCATCTGTAACTCCCAGCGAATGTCCGTCCTGTAGGGCTGGGATTGCAGTCGTGGTTCGCGTTCTCCGTCGCAGATATGCGAACAGTCGTTTGGGTGCTTGTACCGAGTCCATTGCTAACGTCTCTTCGAAGATACGTCGCTTTTCTCGTTTCATTTGAGTACACTGGTTCCGGATGTTGCGGTATCGATCATATCCTTCTCCAGTCGCTTGACATTGTTTCCATGTTCGGTTCCGATGCTTCAAAAGACGCCTAAGT
>MSTRG.18428.1
AGACTAGCTGCAAATCAGAATGCATCTTCACCATTGTCATTCAATGCCTGCACGTATGAAGTGGCCCACGAAGCGGAAAGTCAGCTTTTGGTTCAGGCCCAAGATCACCCCGGATAATGCAATGGATATAGGTGAGGTTGCCCCGCATCCGCCGATAGGTTTCTGGAAACAAACCAGTCACTTCTAGACGTCCACAGTGTAGTCCTGAGATAAGAGGAATAGCGGACCTGTGCACTATTCAACTTGGTCGGTTCAACAGCTGTAGGGGGATATAAA
>MSTRG.2063.1
CCGTCTAGGAAAGGATGCTGAAAGCTTGTCGCCCTGAGAGTTTCCTTTACTTACACTAGACAACCTCCACCACGTTGATGTGTTCTGCCTTTGCTGAAGGATTTGTAGGCGAGTACCTCAATGTCTTCTACTAGATAGGGGTCCGACAACCAGGATTCCGTCACTAAAATAATGTTATAGTCGTTCGTTAATGCAGCTGGTCGTATGTATTGGATTTTGTCCCTAATAGAGCGTGCATTGGCCAATAGCAATGTGAAAATTCCAGTGCCTCCGACGTTATCATTGATACTAGTACTTACAGTTCGTTGACCGCTGCATTTAGCCTGCAAAGAATCATCAGCGCATGGTGCAAGCACGCTTAAGTGGTCATTCGCAAAGGAAGGACTTGGGTCTTCACGTGGAATAATAAATGACAGAGCATTATGTATTACACCACTATACGGCTGATTAGAACGGTTCATATGAGGCATATCTACGTTATGGGGCCATATTGTGCCCACGGTACCTATGGAAAAACAGGTACTTTGGTTAGATATGTGGTACCCGCTGGTAGATGGGAGGATGTGCGATGCGTCCGGACAGCTTAACGGAGGGGGAGGTAGGAAAAATGGAAATAATGGGAAATTAGGCTGATGGCAAGCTTCCATTAGTCCGGAGTTAGGTAGGAACGTGGTCCGCTCACCATACCATCTATTTTTATTGCAGGCATGGTCCCGTTGTTGTTGTATCATCGTCTTGGAAGTGCTATTTTGTTTCATATGCTCAGAGATACGAGGGTATCCACGATGGGGGAAGTCGGTCGGTGACGAATTTGGTCTAGAAAAAGAAATATCATTGTCACAGTTCATGCACCCCCGTTTCGTTTGCCCGCACGAAGACCTAAACTTGGTAACTAACCTCTCGTTGACCCTCTC
>MSTRG.3354.1
ACTGAAATCTCTGGATTGCCCAACACCACATGAGTGTATATAAATGGAGGAATGAATTGAACAGAACAGAACAATTCGAGTGGAGGATCTAAAGACGAAAACTGTACGCGACAGATAAATCGTGAGAACAACAATCAACAATCCATAAATCAATCTGAATCATGATTCATTCACGTTTGCTCATCGTTATACTACTCGCAATATGCACCTCACAAATCAATGCCCTCGTGTTCGGTCGATCACAAGATCATGTGAAACCGTTGGAAGAAGGAACAGGAACAGTGAACGAAATTGGGCTAGAAAGAAGAACGAGAATGGGAAAGGAGGAATCAGCTGAAGCAGCAGCGGAAGAAGCAAACAAGAAGCCGGATGAATCAGAAGATCAGGAGACAGTTGAGTTGCCTGATGAAGATGAGAATGCAAATGAGGAGACAGAGACGGAGATGGAGTCGGAGAGGGAGACGTCGGATTTGGTGCCAAGTATTACTAGACGACGTTGGCGCGGAAGATGGTGTGTACGTGTTTGTGTTCGTGGAATTTGTTACCGTCGTTGTTGGGGCCGTTGATGCTGACCCAATTTTCTTGTGTGACTGAAATTGTTTCGATTTCTCTATCTGAATAAGTTGTCATAATTTTATGAAATAAAATATTCCATCGTTTCGCATTCCTACATATACGCCCCTTTCTATTAGCTTTCAATGATTTTATGAGTGGTCCATGTCTACAGCACTGGGTATAGAATCGAAGTTATAATAAGTCTGTGAATTGGTCTG
>MSTRG.6125.1
AGTCAGACTTCACTCCGCAGACAGCAAGTTCGGGGTATTTCTGGTTAGACCGACATTAGAGAATAGTTATAAAGCGCGTCTCTTTAACACCAGATACAGATTGGGACATTAACCACGTCTTTTAGGTGTCGTCATGACCAACGAGGGGCACTTCGTTTGTGTGGTCTCTCTTCTCCCTCCACGTGGAAACAGTGACCACATATTACTGAAATATAACTTTGTAACTAGATGGCCCAAGTGTGATTTCTTGAACCTGAGCTTTAGAACCCTCAG
>MSTRG.11734.2
GTTAAGGCGTCGCCTTGTGCCAATACAAGTCCAGTGTTTTCCGAGCTTCGCCTTCTGTTGTGACTGACCTCGTGCTGTGACCAGTTGTGCTGATCTGTGCGTCTATTTTCAGACCTCCGAACCCCACGTGTATTACAGGGTCGAGTGGTGGAAAGTCAAGGATTGAACTAAAATTCTTGGCGCGAAAACAGTTCAAACGTTAATGTGGTTTGGAGTACACGCATAAGTGGTACAGGAAATAAGAAGTATTAACATGGAAATATATCAGTCTGCAAAGATGGTAGTATATAAAGTGATGGCTGCATACTGGAGGAATCATATACGTGGCAAGCAATTGCGTACTTCATGGGAGGGAGACTACCAGAGTGCTGGTGGTAGGGAACGGCCGGAGGAAAGCAGGTGAGCGTTCAGCAAATTGTTAACTTTATATAGGGTTGGTATGAAATGTCAAAGTGGAGGTGGAAGACAAATCAATATTGACTTTGTGGTTACAGCCATTTTACAGGTGTTCAGTTCTGCAAGAGGGGTGGTAGAGTAATTCACAGGTAAGTGTACGTCAATAGATGAAAGCTGTGTGGTGTGTACCATGCAAAAATGACAGATCAATAAAACTGCCCAAGTATATCGCGGAAAGCGGCAGTGGATCAACGAATATAGAAATAAAACGTATCAGCCGGTGCAGATAGTGGTGGGATTTAGAGGCTGGATGCAGGGTCAGTTTCGGTAATATGACGCGAATGCAACATCCGGAAGATCAAAGGTTGCAATAACGGTGGTGGTATAGTAAGTAGACGGTGAGAGTCACATTTCTAATGACAAATTTGACTGGTGTAGCAAATGATGGGAACGGAGCGGCGATGCTGCATGGGAAGTGTATCGAAGACGTTCAATCATGGAGGGAACGTGGTGATCTGCAAAACCCGAACACTGGATGCAACAGCATTGCGGATGCGATCGGATGGACCGATGAAGAGTGCAGGTAGTTACTAATTACTTCGCTGCCCACTGGAGGACTACCGAAAGATATGTCAGCGCCGGACGTTTTTTTTGATGACCGATGAGGCAATGAACAGTGACAATAAATGTGCCAGTGATTGAACAGTATTAGCGGGTTCTAACACGGAACGGGCATAATGACATATGGGGCAGAA
>MSTRG.9767.1
ATGCATCCGAATTTACCTGCATCCCATGAAGAGGAACCCAGAACGTGTTCATCCTTCCCAGACATTTTGACCTGGAGACGTCTGTACAGCCTACTGCAGAGGACTACTCACAGTGGTGCGGTATGGAGCTGACGTCATCAGCCGTTTTCCAATTTCCCACCAACTGGGCACAAACTCTGTTTGGCCCTGCTCGACCGCTGGGCCCGGAACACCTGTACTCCTGATGAGCTGCTAAAGGAAGAAGATTTCACCGACGAAACCCTTTCGGCCAGAGGCTACCCAGAAACGTTCTCTGAACAACAAAGAAAGCCAAGATGTGAAACGGAGCCGACTTCACTAGCCGAAGGGAACTAATCCATTTCTTTCGTTTCTTTTAAAGGCGATCTTATTTTTAGTCAATCACTTCATAGTTAAAGCTTCGCCCTAGACCAAACGTCTATGGCAGCACGATCATGCAAAGTGCAGACCGGTAAAGGAGTACAGTCAGAAAAACACTCCAACGGTCATATTGCTCTTAATGTCTCACGTCTTGTTTTGCAGTCAAATAGAGAAGTCGATGAAAAGTACACCGGCGGAACACAAAGGTACGAGCTTTGAAGACTGACTGAGCCATTCTGAAATGGATTTTGCCCTGGATGGCCCTGTTGGTCAACACAAAACGAAGTCCGACATGAAAACCAACATCGGTTACCTCAAGGCACTTACTTTCAACAGGTCATTGGGTTGACCTGACTATGTCACCCAAAGTACGATTACCCAAAAGAAGTGCCGAACTGCCAATGTTCAGCGCTGCTATGTTGATGGAGGCAGAAAATCCCCTCTTTTTCTGATGAAATGATCATTGCAAGCAATCTGCCTTCCCTGAAAATAACCAAAGACACCAAGAAAAACTACCGATACGTTGTGATGGACATTTTCCCCCCTTTCCCACCCTGTATCCCACGAACTATATAATACACTGACTGGTATGTTTCACGTACACGATCGACAAGAGTAAACGAAAAGCTTGCAACCGGCAGTACACGTTTTATTTTGGTTCCTTTTAATCGGATAAAAGAGACACTGCTCCAGATAAGAATATTATCGGGCCTAGGACGGATCCTTCCGCTAAACCTTGCAGAAGCCAAGGTGATATCTACCTGTTAGCTTCCATCCACTAGTCGAGTTACCTCATCCAAAAGGCTCACGGAAGCTCTCGTAGATGATAATATTGGTGTAAATACCAACATTATCGATGCTAGAGAAAGGTTGTCACTGCAAAAAACTTTCAATAAACTTTTTGGGGTGCAGAACACCGCAAGTGCTGTCTGGAGACACGGGGAGAACAGATACCTTGAGAAAATAGAACCGGTGTGAAGTGACTACAACTTTCGGTTACAATTTTAACTATAAGGAAGGAAAACAAACGCTTGGTTATAGGAATATGGAAGCGTTTCTATTCTATACGTGCGAGGAAACTACATATTCGGACAGAAAGACGATTAGCCAAGTAGAAAACGGTCCAGTTGAATTAAAACGCGGTAACGCGAAGGGCAGGTGAACGGACATTTAGTCCGGCAAGAAGAAAAAAGAATGGACCACTGCTCTCAGTCTGACTCTCAGGATTGGAGTGGGCTGGCAGCAAGTCCCAAATGTTTGACTAGCTTTACCTTGATGATTTCTGGGGGGGAAGCCATCCTTTCTTCTGGCAGGCTACCTTCGAAGGAAATTACACGAATTAGGAATGGAAGCCGCCTGATGGAGGTACCTAGAAGGGGCTCTATTGGTTTCCTGCTGTATTCTCTGAGGTTCCCCAGGTTAAGGTATGAAAGGAAAAAATAACACCTTAGGAACAGATCTCCCCTGACTCGACACCTTTCCAGAGTGTAGCATCTCAAGCTAGGGAGTGACGTATGACATGACATGTGAGATTTGCCACGTAAGGGTTTCGCGCTTTTCTTCGGACTCACTCTTACATGCTGCGATCTCGGATTAGTCCGGTGAGTACAGTGGCCTCCGCATTCCAGTTGTGCGCAAAAGGGTGCT
>MSTRG.6339.1
CCCACTGCCTTGCGGGTCAGACTTTTGAGTCAAAGGCTCCGGTTAGGGTTCCCAAAGAAAAACTCCTTCTGCGGCGTGGACGGCCGCGAAGGATGATCCGCCCAGAAACCTCCAGTATCTTTCCTGTAAAGGGCCTTGCCAATTTTCGCTCTTTCGATTTAAGGTCGATGCAAAACGCCCTGGGTAATTGCGACTGTGATGAAAGCAGTAGTTCAGGAGTTGGGTATAAGTCAAATGCACTTCTTAAGCTTAAGTATTCACTTTACTTGTCCGCTCTTAACGTCAGCACACTGTCAGATAGGATAACAGGCTGCTCCCTCTAAAACTCTTGACACTTTTAAAATAGATATATGCTGTGTCGCCGAAACAAGCAAACAAGACCCCACTTTTGGTGATAACTCTCCGCACCGCGGATACAACCCGTCTCTCACTTCACTCTTCGCGTGTCGGGTGATTCTATGTCTAGAGCTAGTGGTCAGGCTGGCGTTG
>MSTRG.7277.1
CACAGGTTATCTTTTCTCCGAACCGTAGCCGGCTGGAATTTGACTCTCCATTTCTCGAAGACCCTCCAGTTGCGCCTTCTTATTTCTGAATAGTACATGTTACTGGCCCTGAATCTAAACTCACCTTTTTATGGACTGCTGTTTCTCCCACATCCACCGGCGTTCACTTTCACGAAACTGGCCTCATGTCCCCCTGCTTCAAATCTC
>MSTRG.10067.1
CAAATCGTTTCACTGACCTGAGTTTGCCGTCCACCGGTGTCACGAATAAATTTGAACAGTCTTTGACTGTCACCTGAAGCAGCTGCTATTTCCATTTCTTCGGCTACCTTGACTCACCAATTTTCGCGATCATTCTTAAGGCTTTTCGTAACTTGCCTTTGCAGTTTTCTCCGCATCTTATTCATCTCCTTAAGGTTCGAAAGCTGAATCTTTTGCTCCATTATACTCAGCGACTCTTGCGAGATCCAATGTCTTTGATGGACAACGG
>MSTRG.18050.1
CACAAACGTATGAGAGAGAGCGTAGCAACTTTGGAAGGAGCACAGGGACGACTAGCTCTAAACGACGAAGACAAGGCTGACATGCTCTTGGAATTCTTCAAGACCATATATCGACCAGAAAATAATTTGGAGGACAGAATGGAGGGCCCACAGGCGCCTCCAATACCCGAACTTAATGTAGGAGAAGAAGAAGTGAACGCGGAGTTGCAAACGTTGGATAGAAATAAAGCAGCAGGTCCAGACGGGATTCATCCAGCAATCGTACAGCCTCTGGCCGAGGTCCTGAAGGCTCCGATGACGAAGCTGTATGAAAAGTCACTTAGAGAGGGAATTGTGCCGGGAGACTGGAGGAGAGCAACAGT
>MSTRG.18296.1
GGAAAAACAACCAGTTGTAGTATGTAGGGATAGGGCCACGGTAAGGAGAGGAAAATGACTTACTCAGGCTTCTCTATTGCGTAAACTATACGGGTGAGTTCTCTGTTGTCGAGTGAGAATGCCTGAAACTGTGTCGGGAGTAGGAGTGTTGGGTGTGGATGGGATTATGGGTACATCTTTAGTATCATGTTCCATCGCATCATTTATGGAATGCGGATTTGTTTGTGGTGGGGAGATTCCGAT
>MSTRG.524.1
TGCCCGTGATATCCACGTGCCGAGTGTTCGGAAGCACGATACCCTTGGAGGTGGTCGAATCTTCAGCTTGACTCGGTGTGTTCAGCCGCGAAGCACTAGCTTCCGCAGTATCGACCACTGGAAAAACGTTATCAAATAAAAGGTTTGGTTTTTAAATCTGTCATCGTTACTGATCAGTACAACACACCAACGGCAACAAAACGTGCCACGAGATTGATGGGTCCATGCAAGAAAGTGCATGCGAAATTTAAGAAATAAAGCCATGCAGCAAAACGAGCAACTGGGCGTACTTCGTTATTAAAGTACTGCCGGAATTTGAAGTGAATGATCCTGCAAAATCTAAGTGCTTCAGCTGACCAAGAGCCGGGAAGCAGTCTATTAAAACCGACCCAAATATTTTCGAGGAAAATACTACGTATTCCTTCAGAGCGAAAATGAGAATGAGGATACGGACGTTGTTCCGTTTCGTCCTGGTGGTGCTGGTAGGAAAACCTCTCCGCTTCGGAACCACCTCATTCTGTTATCACGTAAAAGACAGTATTCATTGTATGCTGGTTGACTACAGTCAAAAAATTTGCGCGAAGTGCATTGGTCCATAATTTTTTTCATAAACGGGTCTTCTGACAGGCTCTCATCTACAAACCATATTGTTTGATTTATTCCCGATCAGTCAGACGGTTGTTGACAGCTGATTGGTTGATGTCGTTCCGTTTTGTCATCAACTGATTGGACCCGTTTCGCTGGCTCCAGCCAACCATCGATTCTGGACAGACAATAACCAGCTGTGTGCTAACGAAACTGAGTCGACTGTTGACAGTGTCAGTCGATACCCTCACAGACGTGTCAGTAATAACTCCGACGTGCTACAATATACCAATCAGCTCATATTCAAGTCGAAAAGATTCGTACTGGGAGATATTGAAAGAAAATTTATACTTTAGTTGTATTAGACATCTTACGATTGCAAGAGCTTGGGTAGGTAAGTGACCGTATAATGTTCGACGCCCAGAACTGAAAAGCAATGTTATTTCGACAGATCCCGAAAAACCAGAATTTTACGACATTGGGTACTAATCGCGATTTCCTTGAAGTTGCCGCGTCTAACTTAAGGTCTAGTTCGTTCATCAGTTATGATACTATAATAGTGCCTACCATCTGCGCGTTATTGAGCTAACGAACTATACTCTAGATACAATGAAAATACCAGACATTCAGCTTTTCGATGGAGCGCGAAAACTTGTTTATTTTCTCAAATTCATCAACCTAGGTGGGTTTACCAAAATGGCAACTATCGCAAGGACGCAGGACCACGGAGAACGGGAAGCAGAAAAGCCACTGCCAGTGTGAACACTGTGCATTGAGCAAACGACGAGTATTTCAAGATAACTATTTCCGACGTATCCGAAACCACTGGAAAATAAAATTTAGCGACGATAGAGGCTGTCAAGGCCAGTTTTTTAAACCTATCGCTTTTTTCAGTTTAATTAGGGCACTACAGTTGCCCTGGCCACGATCAGAAAACCACGAAGATCACAAAGCTATATTAACCTTTTCGCTGATGCTTCCTCAGAAAATAAATACATTCGTAAATCTTTATGAAAATTGGTGTTGATTTTAGCTCGGGTTCGTGTTGTTCGGTGACTTCTGATCGCTGAGCTTGGCCAAGTTCAGCGATCAGAAGTCACTGAACATTCCTAAATTTCCAATAACATAATATAGAATTTCATGACTACCCAACCACATTTTTGATATATTGACATTATTTGTAAAATTATGCCTCTTTACTCCATAAATTCCAATGCATCAGCGATGAGACCAGTGTCATCAAAAACGAGATCGTCCGCCGATCGTATTTTTTCTATAGACGATGCAATGTGACTGTTCAACGAATCAGTGGCGATTTACTGCAGGGAACTTCGCTCACTTAAAAGTACGTGTAGTTTTTGACGAATTACCGGTGGTTCGTCAACAGTGTGACAGTTGAACAATCTAACGGTAAGAAACTAATTCAGATGGACGCCGGAGTGAATGTTCAAACCAGTACGCTGCAGTACCACGAAGCTCAGGTCCAGCGAATACATCGTATCAAGAAACACAGCAATAGGATGAAATTAGCGTATTCGAAGATAAAAATAACACTGGCGTACGACACGGGTGAAATGACCAAATTACTTTACCGATTGACATTATCAGTCATATTTTCATCATATAGGTCGACAGTTTACTGAGGTTAAGATTTGACCGCTAGCAGCACACTATATTATTTATTTTTTTCTCACCTTTGGTAT
>MSTRG.13545.1
GTTTTTGACTTTGTCGTATTCACAGGTTCCGGTTTGGAGCTGAGCTTGGAGCGTAGTGCGGTTGTTTGCGCGGAAGGTGGTTCTTTATCGGATAAATTGCCTCCGGTTGTTGACACGAGATCGGACGTGGATGTGGTCGGGGTTGCGGATGTGAGTGGTGCGGTGGTTGTTGTTGCGTCACCGGCGACACCAAGGGAGGAGGCGAAGACAGGAGTTTGTGAATCTGCTGTATCTGCGAATGCGGATGAGGCTGTGACTGTTTCGATGGCTGTTAGTGATGCTGATGTTGATGCTAGCGATGGGATTTTAGACGAAGTTGCTAGGACCGATGTGAATGTGCTGAGTGGCACTCGAACGAAGTCCACCAGTTCAGGTATGGTATTTGTTATGTTAGTGTTGTTTGTTTTATCTTTGTATAGTTTGAGTTATTTTTTGGCGTCCGTTTTGCTTATAACTTTTGTTGTTGTTGTTGTTAGAATGAATGAAAGACATGAAAGTTAGTGTTAGGATTATTTTGTGGATTTTGCTTGTGACAATGTCTGGTTTATTATTGAATGGGAAGTTGGC
>MSTRG.11550.1
CGTTACCACACCTGACCTATTGGGACCTTATGTGGTTCGCCACTCCAGGTCTCAGGATCTGGTTGCCGGTTATACCTAATAGTGCAGTGAGCCTCCGTGACTACGGGCTATGACCCCTTCCACTGCACTCATGCGCAAGTATGTAATAAAAAGTCGGCGCAACAAAGTGCGGAATGACGAACTCATTCAACGAGTCAGTAACACGCTCTCACAGGCAGCTGACACCGTCGAGGAAAAGTGGAACCAATCATAGCCAACGCCAAACGGGCACACGCGAGCAACAAAGCCATCAAGCAAAAAGAAAAAAATTAAGTAAATGAACCAAGTTTTATGGGACTTAAAGCTGTGCGTGTTTGTAACTGCAAGTGATTGGCTAAGCCGAGATAGGATAATAGTGAGGATCATACGATTTTGAACACAGGTCGGGTTTGCTGTGGGCGATCGATGAAGGCTATAGTACCCTTCGACAATGTTTGTCATGATGATGTAACAAGAGTGAGAACGCGTTCATCTGGTCTGCCATGAGAACTCAATACAAACTAGCCTATCGTCTGCCAAAAGTTTTCACTTAGTACATAAACACCTCAGCATTCGCACACGTCAAGTGACTCGTTTCAATTTTGTTAACCTTTGTCTAACAATAATCTGTCCGAAAAAATAATGTTTTCACGATCTTACTCCTGTATTGACAAATATTGCCCGGGGTGAAAATGTGGACCTTATCTGTGAGTTTATCGCACAGGAAAACGTCAACCTTCTTGTACCGCCAGAGATTTCCAAACCAATCATTCTGCTGTGCACAGATAATGTAATATCCCAGGTTCAGGATAAAGCCTTTAGACAGATCGATGGAAATGCAATAGACAGTCCGTTCAGTCCCATTTTGACTCATATTTGTAAGGGCATTATCGAAGTAAGATTGGATATGGCGATCAAAAGGACGGTTCTGTGCAGAAGACATGTAGATGATGTGTTGATTTTGGCGAATCGATGAGAAACTGTCAAGAAATTACTAAATGAATTCGGCAGAAACTATCCGAACCTGTATTTCACTTGTGAACAGCAACAGAAAGGCTAATGTTCTCCGGTGTCCTAATAACAAGAGTCGAGGGACCTATCCAGCGACCGCTTATCCGTAAAAAGACGGGTCGAACAGTACCTCCATTTCAATGGCTTCTCGCTCATCGACCACAAAAGAGTACTGTTCCGAACTCTGTTCTTTAGGATGAGAGATATTCTAACTGAGGATACTCTATGAAACAGAGATAAACATCTGTGCCATGTGATAACGGGTACCTGCGATCTTTTATCAATTCTCAGAACCAGAAAAGAAACCAACGCGTATCCCCTGGGTGCCCAAAAAGGACATCCACATCCCCCCCTATGAAGGAAGGGACGATGAAGCCGGTTAATACACATAGCACTAAAAATGCTTTACAAAGAACACTATGACCCCACACCACTCCTTCGCCCTGCGCATCACCATGCCCCATTCTAAGGTCCCTACTTGGTCGAATCTACGTCTCGTTGCACCCACATCTATAGTTGCAAAGAAGCATACGTTGGTAGGGCCGGCCACGTACTGCGGATATCTCTAAGTGCATACGTGACGCGATGACACCGCTTAACCTACCTAACTCGACTGCATCACGCAGGCTGACCTCTGCCACCACTCGCCGCATGGCCGAAAGCGGTCACGAGATAAATCCGGAAAACATCCTCATTATTGTTACATTACGCCTGATGTTACACATACGCGACCGATGAATGTGTATGAAAGGAATTCCTCTTGCAGTGTTTGCTGGACAACGCACGTATATGCTCAATCGATAAGATGGTCCCCGGCCCTTATTTAGAACAATACCTATCTACACATTACATGTACGCTGACCTTGATTCTCACTCGGTGTTACCTCTTCCGACATTTGTTAGCCACTTTTTATTATTGTATATTTATATTTGTTTGACTTTTGTGATCTCGTGCGGTTATATTTCGGTGAAGAATAATCGCTTAAAAAACACCACACTCGGATTTTATAAAGAATTCGGGAAAAATGGAATAAAAAGAATAAGGAACTGAAGTTTTATGCACCAAGGTTAGAGCACGGTTCAGTTACTACTCCGTTTTTGTTCGTGTATATGGAAGCCAAGTAAAAGACAGCATTCTTAAGCCTAGAAGAGAAGGGATACACATAAACTAGGACGTTTTCGGGTGAGAGCAGCAGGAAGATAAATCGGTGTCCAACGGGTGCGGACTGACCGAAAGTATCTTGTGGAAAGATCTCATATGCTATTCAATTTGTCTATCGATGAACTTGTCTTAACACAGATCAAAGAAACATGACTATCATTAGACCAT
>MSTRG.11930.2
AGGTGTCTAATCAACGGGGAGTGGCATTGAAGCCTCAGAAACAAATTCCACTAACCGAGGTTTATTCTGCGGTACTGTAATCAAATTGTGCGTCAAATCTTTCAAATTTACAAAACCCAGAACGTGGCTTCCTCAGGGGAATGTCCATTCACTCACTTTCAGTGCAGTTTGGAAAGGATAACACGTACTGGGGCCCATTGGCCGAGGACGAAGTCACCAAGCTGGTCAACGAAACCAGTAGAACAGTGCCAGCCAAAAGAACGAATCCGTGTTTAAGGGACACATAAAATTGTCTGAAAAATCCCACAGAACACATTGAGAATAATCAACGTGGCGAAAAAGCTCGTTTTCAGTTATTCGTACCCATACCAATACACAACAATATATGACTCACAAAATAAGAACGGAGAATGATAATCCAAATCTGTTTCCGCACGTGCGTGTGTGCATGTGAAATTGATCACAGTGTGGAATGTTCAAGTGGTTGCACATGCGTTCGGGACCACGACGTGGGACACGGAAGCTTAAGTGTTTGCACAAATTGGTTCTGAACGCACAGGAGAGGATCGTAGAGACAAGCACTTACGGCTTCGGTTGTGGCTAAGATGCGACACTTGACAAGTCTTGATTGCTTTTCCCGGACATTTTAGATGGTGCGAAAAGCTTTTATCACCTCCACTGAGTGGTTTGACTCCACAATGTGTGAGCACACCGCGCTCGTAATTGTCTTAATTGCTCCCGTGTTCAACCAGGCTGGGTGGTGTTCACGAACACGTTCGGATAAGCGACGAGTCGTGCGACTAATGTATCTAGTTCCACATGAACGGGTGAAAGAATACACACAAAACGAGATTGCAGAATTCGGCACTATGTCTTTCAATCGAAAACACACTATCGGTTTAGAAACGAACAGGATTTGTAACTGTGCAGTGTAGAAAGTTCTGTTGATTATTCTTACTAATCTGCGTTGAATAATTTCGGCTTCCGTGTCGCCTTCGAACGGCAAACGCACGTATAGTACCTTCTTAGCGGCTCCTATTTCCTTTGATTTCCCTTCATTTTCTTGCATTGTCTTGTCGATAAACCTTTCAGGATAGCCGTTATTTAAGAAAACACTCCGCATAAAAAGGAGTTCATTTCTTATTGTGTCTTTGGAGCAGAGTTTTCTTGCTCTGTTAACTGAGCAACCTATAAGATTCCTCTTCATTTTGAGGGGCACAAAGCTGTGAAAATTGATGTATTGTCCGTTCCATGTAGCTTTTCTATGCACTGATTAATGGACGGAAAAGTCGCTCCGACGGCTTATGCGTACATCTAAATACGATAGACTATTGTCCTTTTCTTCTTCCAAAGTAAATTGAACATTTGGATGGACACCGGTAAAATTGGCAAGAGGCAGATTTGTGTCTAGATTGGTGTCTAGCACACATATGATGTCATCTACGCGTCGTTTGTACAAGGTGAAATCTCGGATTGTGGGTTCAAGTTGATTATTTTCAAGTTTTGCCATGAAAATATCAGCAATTAGGGGTCCCAAATGTGATCCCAATGCAACTCCGTCCTTCGGACGATAGATTTCACCATTGAACTGAAACTGGATATTATGTGTGCAGACATATAGCAACTGTTTCAGTTCAACCGACGGGATGCCCAAATCGATTCCGTTACTCTGAATGTAATCGCACAGATAGTTGGTTTTTCACTGATCGGGACATTTGCGAACAGTGAGGTAACACACATAAAAGTACAAAGGCGAACATGCCGACATCGATCGATGGGTCTGACCAACCAGCGAGTAGGATAGGGATTCACCCAGGCACACAAATACACGATTAGTCACGGGTCGACACAGGTCACAGAGTCTTGTGTGTGTGTTAATGTGAGTGTGTGTGTGTGTGCATGAGTGTGTGTGTGTGTGTGTGCATGAGTGTTCATACACGCTTGGCGAGTGAAGCAGATCATAACGCGGTACCCAGTTCAATCCAGATGTAATCAAATCAAGCGAGTGGTGGTTCGACCTGTATGTGTTTGACGAACGGTCAGCGCTTGAGAGAGCGGAGAAATATCGTAAACTGATAACAATGCAAACATGTGGTCAAAGTCTATGGCGATTTATGAACATTTGGAAGTATACATCCAAACGTAGCATGAGTTGATATTGGTGGATGAGCAGAGATGGAAACATGCCAAATAGACTCGACATTGAGTATGACTGATTATTTACTTTTTTCGCAACGAAGATTAGAAAACAACGAGGACACAGACCAATTCATATTGTGTCCACGATCTTCTGATATCCAACAACTTATACGGCGAGATTATTTGAGTGTTAGGTCATCCATGAGTTACCCTGAAAATTTAGGTCATACAATGGGGCCATTTACGAACGAATGTGCTGTACGACAACGACCATATTGCGCGTTAGTTGTATCTGCACTCCACGATCCCAATTACACAATCACTTCCGAATACGATACAGGCAAGTATGGTTATTATGTTAAATACGGCGAGATCTGATCACCATCGGATTTCATGAGTTATGATCCTCAGGAATACCGACTGAGCACATCCACATTCTGATAGTGAGTGAATACATACATCAAATTGGACATCAGCAAGCACGGAGTTAAAAAGAAGCACAACTGGAAATGTTTGGCATTTCGAATAAGCGGCATCGTGCTGAGAGCGAACACCGGTGTGTGTGTGTGTGTGGTGTGTGTGTATGTGTGTGTGTGTGCCTGCGAGAGTGGAGTCAGTTTTGTGTGATTCCGAACAGCCTCGTGGATATATTCAACCCGAGTGCAAAACTCAACGAATATGATTTGTTCATTTAAATTCGTAATTGCACAATCCAAACCATAATCGTAGCGCGTTTAGTACAATCCTTCTGTAACAATCAATTCCGAACATGTTACAGGTAAAGGTGGATATTCCGCTAAATACGGTGAGTTCTAATCATTGAAATGGTACTCCTATCACTTCGTATGAACACGGATATTGAAGCACATGATTTCCATCAATTTCCATTGTTGGATTTTTCAATATTCATAACAAATTGAACAAGAACAATCGAGCAATTCTCAGTGAGATACTTTCAGTTGCTCGGCAATTTATCACATCGACCAGTGTAGGAGCAGTTTATACTCGTGAATTGAATTGATCTATAATTTATGTGGGAGAATCGAGAGTGTGCATCTGCGCCATTCGTGAAAATATCATCAAACAGGTAAAGCTTGTCCAATGTATATCTGAATTCCACATGTACTTCATGTTGCACGTTAGGTAATTCAGTTTTATCACGATCCTACTTGCACAATCACTTCCGAATATGTTACAGGTAAAGGCCGTTATTACGATAACTATGGTAAAGGCGGATATGGAGACAACTATGGTGAGTTCTCATCATTGCTGCACAACACCTCGTCTCATTCCTCAAGTATTAGGGTCTGCAATCATGCTCGTACGTTTGTTATTTGTCTGTTTTCAACAATTTGTGGATAGCATGTCCCTCCAAT
>MSTRG.971.1
GTTGGAGGTCGATTTTGGCTGACAACTCAGTCGGTAAAATCAGCCTCCAAATGCCTCGGTATGGTCGAGGATGGGCGTCTCAGGCTCAGAGATGGTTACCCGTTCTGAACACCTTAAAATGCTCCCAAATGACCGTGCGTCTAACACAGCCTCTGCTGATGAAGCCCTACTCACTGCCTTCACGTGGCGCAGGTGTTCCCACCAAAGTGGGAGGACAAAAATGGCCGGCGCTCTCCACCGGGTTGAC
>MSTRG.17348.1
GGTCATCACAACAAGGGTAGCGGCAGTCTGTATTGCGCCGGTATGTCCCCCTCAGTCGAATATCCGATTGCGCCTCGAAGCGCAGCTTCCTTGTGTTTCTCGCCTTCCGGCTCGCCCCATCGGACAGAACCATATGGAATTCCAGGATCTCGCATGGCTCCAACACAACGCTCACTGGATCGCGACTGGACTCATCTGACGCTGGACGCTGGCAAGTTTACGAAGGCAATAACAACCACAGGCAAACGGAACTTTGGGATATGCCGACAACGACAAACCCTACAACACAATCACCACTGCCAGGTCACAAGCAGGATCTACCCCAGTTGGATAAAATTTTGAGGAGGACGCAATTTTGCGATCGATGCACAGCGACCAGTGTGAGTCATGGAGAACGGCTTGTGCTGGCTTCGCTGTTGTGTTCGACCGCGGCGGGAGGCATTGAAAACGTCTCGCCACCGAAGCCGACGTACCCATCACGGGTCGAAGCCCAACTGCGTCGGCCTTGTAGGGGGAGACGCTGTAGTGCTACCAATAAAGCACTCGATGACAAAGACTAACAAATTTGTTTACTTGAACAATTACCGTTTTTGGTGGTGCCACTTGCTTCGCCTGTGTACGTCGTCTGCACGCCGTTGCGCTTCTCCAATACACGTTGTCCCGCCCCAGCGTTTTGAGTTCTGCTTTGCGCGCTGCCGAGTATATTCGCTATCATGTCACAAACCGAGGACCAGTGGCTATAGACTCTATACGGGAGCAGGTCTTCACCTAACTGAGGAGAATCCTAAGCGTCTATTTTCATCCACGACTGTGCTCCGTTGGCTGGGTATTGTACCTGCGACACTGTCCGGTGCTTGAGGGGTCACATCAGTGTCAGTTGGGTTCGCATTGTAATGGGTAGGCTAAGGTAGCTTCTGGAGTTGGTGGCGTTTTGTTCCGGTTGGCTCAGTGACAGATGTTCTTGCTACTCCCGCATATGTATCACAGTCAGTAGACACCTCGGCAGGAACTTCCCCTTCTAACGACGATGGTGACTGTGAGAGTGATGACAGTGGCGAAGAAAAAGACGATGATGATGTCGCTGAATCCGCTGCTATTGATGGGGTTGCTGATGATGATGAGGCTGCAGTATCTGTGACAGGAAGCGCCTTCTTCGCTGACTGCTTTAGCGGCCACACAGGGGTTGATAGCTCGGTGCATTTGATGCACAGCAACTTGAGCAACTTTACACAGCATTTTTCCAGGGCTTCATAAGGGTCACCGCTTACTTCGGAACATTCAAGATGGACCCAACCATCAAAACCATCACACTGAAGAGACTTGTCGCCTGAGCAAACAACCTCTGGACAAACTAAGCACATGAATGCAACATTTTTAACTCTTTCTGGAAGCATTATGGTCAAATTATAGTCCACAGAATGACACAACCACAGGAAATACAACTCCAAGAATCACGCGGAAAGACTTGTCGG
>MSTRG.18466.1
GTGTTTGTGCATGTCTGTGTAAATATTGAAACTCTCGTTTATAACTTTCTTGGAACTAACCGTACTGATTATGACCTGTTTACCTAATAAACTACTAATGTTCCTCTTTGTTTTGGTCCTCATATACGCAAACAAAAATAGACGTTTTTGGCTATAACCGTACTGCTCCACACGACCCCATCGCACTCTGCTTCGCAAACCCACCATTTTTCCTACTTCAGATCAACGCATCCCGTTTTCCACGACTTTGCTCAGGTTCTCTGGCTTTGTACTGACCCCCGCTCTACCCTTCTATCATCGCACCGGATGTGCTTACACGTGATACACACTAGAATCAGTGAATTTACTGTCTTCTCTTTTTTCCCACCACCAAACCGCCTCGGTCCGCCGGGATTCGTCAATGTACTTACGTGTCAGGGTTCGGAGTCTGAAAATCTATGCGATCTTTCACTCAACTCCGTTGCTTTCAGTTTTACCTCCCCTAGTCGCCTACCCGTGCAGCTCACTGTCTACCCTTGTGAAATGAGTTCGAATCTTGTTCTCTTGTCGTAAATCGC
>MSTRG.3936.1
CTATAATTGAACTTCATTTAGTGTAATCACTAATTAATTAAAACCAAAAATCTTCGTTTTCCCACAAATTTGGTGACTCGAGAAGTCCTTCGAAATCCCCCAACCAAGAGCTAATGACGGTGATTCATAGCCAACCACTTAAGATCTCTGATCAATGACAAATTCCTGGCACTGGAGCAGAGGCTGAAAAAGGGCGGACCGAACACGGAAACATATGCAAATGATAACTTTTTTAAACTTCACGCCAGGTCAGGGTTCAGCCATTGTGTTAATTCTTCTAGAATTTCCTTGAACGCGCAAATAAAAC
>MSTRG.12645.1
CATATTTACACGAAGGACTTTCTTTTGTTTCAGCAAAAACACCATTTCGCGGATCGAAAATGTCCGTTACTGTTCCTCAGCTGTTACCCTTGGAACTGGTAGACAAATGTATTGGTTCACGGATTCACATTATCATGAAAAACGACAAGGAAATGGTCGGCACGCTCCTTGGATTTGACGGATACGTTAATATGGTATTGACCGATGTAACTGAATTCGAGTTCACTCCACAAGGAAAACGAATAACGAAACTGGCCCACATACTTCTCAACGGTAGCAATATCGCGATGATGGTTCCGGGTGGTGAAGGTCCGGAAATTTAGCATGCACTTCGCTTTGATCATATAGCAAATGTATATAGATACTAAATCCCGGTGATTCCGGTTTTGTTCTGTTTACGAAAACTCCTGGTTATATTACCGGGGGTGGAGTCGTGATTGGGCGCGGTGTATGGTATGTCCGGAAAAATTGAAATCACCTCAGTTCGGTCGAAATCCTGACATACGGTCGACTCCCAGTTGATAATACCAAATTTCAAGCCAGATTCGTACAACAGACACTATTGTTTAGCGATAGAAATCGTGTTGGATGCTGTCAATCGAGGG
>MSTRG.16015.5
AATATTTCCATCTAGGTTTATTAAGATGCGCAGTTACACAAACTTTTATTTCTTCTTGGCAACTTTCTGTGCTGATTTGGTGGCCTTCGCCGCTTCAGACTTCTTCGATACTGATTTCACAACACCAACGGCAACCGTTTGTTTCATGTCACGCACAGCGAACCGACCAAGTGGGGGGTACTCAGAGAAGGTCTCCACGCACATAGGCTTGCTAGGCACCATGACCACGATGGCAGCATCTCCGGATTTGATCATGCTGGGATTTTCTTCCATTACTTTACCTGAACGACGATCAACCTTTTGGAGGAGTTCGCTGAACTTGCAAGCAATGTGCGCTGTGTGGCAATCGAGAACGGGAGCATAACCGGCCTTGATTTCCCCAGGATGATTCAAAACAATAACCTGCGCGTTGAAAGATTCGGCACATTTAGGTGGATCGTTCTTGGAATCACCAGCAACGAAACCGCGGCGGACATCCTTCACGGAGATGTTCTTTACGTTAAAACCAACATTGTCACCAGGGAGGGCTTCGGCAAGGGCTTCATGATGCATCTCAACGGACTTAACTTCTGTTGAAAGGTTGGTGGGGGCAAATGTGACAACCATTCCGGGCTTTAGAATACCGGTTTCAATACGACCAACGGAGACAGTGCCGATACCATCGATTTTGTAGACATCTTGCAGTGGCAATCGTAGGGGTTTGTTTGTTGGTCGCTCAGGAGGGTCGATCGAGTCCAGGGCGTCGTACAAAGTGAAACCGGTTTTCTTAACGTCCTTGCGTTCGGTCACCCAACCCTTGAACCACGGCATCTTATCACTTTTTTCCAACATGTTATCACCAACCCAACCCGAGATGGGAATGAACGGGACGGTCTTCGTGTCGAAACCCACTTTCTTCACATAGCCCGTAACCTCCTTCTTAATATCCTCAAATCGAGTCTCGCTGTAAGGTGGCTGCGTGCTATCCATTTTATTCACCGCGACAATCAGTTGTTTCACACCAAGAGTGTACGCCAGAAGCGCGTGCTCTCTTGTCTGACCATCTTTGGAGATACCGGCTTCAAACTCTCCCGTGCCAGCCGCTACGATCAGAACAGCGCAATCAGCTTGAGATGTGCCAGTGATCATGTTTTTGATAAAATCACGATGTCCCGGGGCATCAATGACGGTCACGAACTTCTTGTCGGTTTCGAATTTCCACAGGGCAATGTCAATCGTGATACCACGCTCGCGTTCTGCCTTTAGCTTGTCCAACACCCAAGCGTATTTGAAGGAACCTTTGCCCATCTGAGGAGAAATAGACAACGGAAACATTCACTTACCTCAGCGGCTTCCTTCTCGAATTTCTCAATGGCACGCTTTTCGATACCACCGCATTTGTAAATCAAATGACCAGTAGTAGTCGACTTCCCACTGTCGACGTGACCGATAACGACAATGTTAATATGTTCCTTGACTGGAGCCATTCTATCGACGACGTTTCAGCGTGCACAGAATACCGACCCACCTCAGAGGAGCGACTGGCGACGCGGTTGACAGCAAACTGTGTGTGCCGTGACGGAAACGGAAGCAGG
>MSTRG.9868.1
CTAAGGAATAAATCCGAAAAAAGGATCGATAAGAAAGCACCAGCGAAGACAAGACAAAACGCATGCAGTAATCAGGTCTCGCGTGACAGACCAGAAGAATTTCCTTCACGGATTCTTCGGTCAAGTTCCCATGCTGGGTTAACGCCCCATTGTCTTGTGGGTGAGATTTTTGAGTCAAAGGCCCCGGTTAGGGTTCCCAAAGAAAAACCCCTTCGGCGGTGTGGGCAGCCGCGAAGTATGATTCGCCCAGAAACCTCCAGCGGTCCCTCCGGAAACATTTGTCATCTATATGCTCGTCGTCCTTTACGTTCCAATTCTAAATGGGTACTAGTAGCCGCAATGAGTCACGACCGAGAACTTATAGCTCTCCGTAAGGGCAATAACTTGGAGACAAGGGAAAACAGAGAATCAATTCTCAGGCCCTAGTATTCTGTTCACTTAGCTGCCTTCAACGTCTGCACACTTTGCCAAACGGGGCAACGAGCTACCATAGCTAGAACTTTCGAAACCTTCAGAATAGATGTGTGTTGTCTCCGAAACGCACATACCAGACCTCACTTTTGTGAACACCCTTCGCACCGCAGATACAGCCTCAGTACCTCGCTTCACTCTTTGTGTCGGGCGGTTCGTGTCTAGTGCTCGTGGTCGGGTTGGTGTGGGGACCGGGCTGAGCATAAGGGCTGAGTGTGCTCTCCTAGTATGGAATCCAGTTCGCCGTTGTTTGTGCGCAGTCCGGTTGCACGGTTTTGTGTGTGCCAACAACAAACTGAGACGTTGATACTTGGTCGTCGTATCTGTGTCTGCGTTCACTAACTGCAGTTCCCATTAGACCAAAAACGAATTCTACCACGATTTGGCTCAGCTGTTTCGAAGAGTGCGCTCAAAGGATGTACTAATCATTTCTAGTGACTTCAACGCCCAAGTCGGTCGTTTGAGGGATTCCGAAAGGCACATTGGAGGCCCGTTTGCTGCCCCAGCTGATCGCACTGACAAAGGTCATCGACTCATCCAGCTGCGCTAGTGCCATAGGTCGTTCGTAGCTAGTACGAACTTCTGCCATGGAAAGCGGCATGAATTCACATGACGTGCTCCTACTTCTTCCCAACATTGGATTCACATTGGCTATATTGTCACTGGTCACCGCTGGCGTGGATCAATTAATACCTGTCGTTCATTTTGGGCTACGTCTGTGGACTTACGACACGTCTTGGTACATGCTCGCTTCCGTTTACGTCTCGTTCGTGGTCACACCACTAATAGTCACTCGCCCCGCGCAGTTGTTTCTCGAAGATAACCGGCGATCTGGTTTCCAGAAAGAACTGTCTACACGGTTATCTATGCAGCCGGATGTCTAGGACCCAGATGAATGCTGGTAGCAGATCAATGAAGCTGCTTCGAATGCCACCCAGGACTCTGGTTTAAGTAGGCCTTACAAACGACGGATGTCTTCGACATCAGTTGCTCTGTTAGATGCTCGCAGACCCGTCCCTCCGAATGCCACATTCAAATGAAGTGTGCAAAATCCACGAGACACGAACTGACTAGAAGCCTGAGGAATGACCGTGAGCAGTGGTGGATTGCGAAATGCAGGGAAATGGAAAAGGCTACTTCCATTGGCAACACTCGCAACTTTCATTATTTGATCAGAGGTACCGGTCCACGGAAGCCCGGTGTAAGTGAATTCATAAAGGAATCTGACGGCTCACTGATTCACTCTCGGGGACGTCGTCTGGAGCGCTGGTTGGAGCACTTTAGGGAACAATTCAGTTGGCCCACTTCAACGGTGGACTTTCCAGATACATCTGCAAGAAAACCGATACATGTGGATATCTCCCCTTCATCAGAAACGGAGGTTTTGCGGGAGACAGGTTACTTGAGAAAGTACAAAGCGGCTGGGCTGGATGGGTTGTCTCCAGCCTTTTTCAAGGATGGAGGTGAACCTTCGAATCCGGAGTTAAAAACACTCCTTCAGGTAATCTGGGATAGTAAGCGAACTCTCAGGGAATTGTGTGAATCGGTGATTGTGAAAGGTAACAGATCCTTTTGTGAAAACCACAGAGGGATTAGCCTGGTAAGTATTGCATCCAAACTGCTCTCTAGGATTATTCCCCGCCATTTATCCAGTGACCGCGAAAGGTATAAGCGTGAGAACCAAGCCCGTTTTATAGCCGGTCAGGGTTGTTTCGACCACATCTTTACTCTTCGACAAACCTCAGAGCATAGACACATCTTCCGTTGGCTTACAACCTCTGTCTCTGGCGATCTTTCACCCGAGTGCACCACGGAAAATGGTGTTCGTCAGGTTGCCCTCTTTCACCCTTCCTCTTCAATTTTGCAATTCCATTGATTCTTGAGATAGCTAGATCCTCGTGTGGGAAGTGGCATCGATCTTTGCTCAGGCACTAAACTGTCTGACTTGAAAAACGCGGACGATATTGTTCTTCTGAGTGAAGATCCAGGTAAGTTGTAGACTCTTTTAAAAAGCCCAAACAACAGTGTGCAAATGTTTTGGATGCGTTTTGCACCTTCAAAGTGTAAAATGCTGTTGCAGGACTAGGTTGGCTTTACACCAGATCTTGTGTTGTTAGGGGAAGCTCTAGCTGAAGTAGATAAGTTTAGTCACCTGAGCAGGTATATCTAACCAGGTGGACAGATAACGGATGAAGTGTCATCGCATATACAGAAGGCGCGTTTGGCTTCTGTCAACCTGTCATCTGTGGAGTCGGCGTGACATTCGACTGTCTGTTAAGGGTGGAGTGTACACTGCAGTGGTTGGGTCCGTTCTTTTATACGGTTCACAAACATGGCCGTTGGGGGTAGAAGATAAGCGAAGACTGTCAGTGTTCGAGCATCTACGTCTCCGTAGGGTTGCCCGAGTATGATGGGAATACCGTATCAGGACTGTTGAGGTTAGGCGTAAGGTGTTGGGAACCAGGGGTCAGTCTTTGGATCAAGTACTGTATCTAAATAGATTGAGATGGCTGAGACATGTGTTACTCATGACCACCGATAAGCTGGCTCGGCGTACGCTGTTTTCCGAGGCCGGTGGTGGTTGGAAGGTAGGTCGTGGTCAGTCCGTGATATGGCAAAGGGGTACGGGAACACCAGCCAGTGGACTTGGCCAAGTAGGACGTGTTAGGCTTCCAGGTTGGGGTCTACGCGACCCGCTTACCAAATGGTTGGAAACATTAAGTGATATGGCTAAGTGTCGCGGCTAGTGGCGCAGTTGCACTTGAACTCATTCTCTGTCTTCGTGATTTCTGTTTATTTGTTTTCGGCTCTTTCTCACCTCACGCTATTGTTTTCACCGTTTACTCGACGATGTGATTTATGCGTGCCCGAGACTGGCGCGGCGTATGGAGCGACAGACAAGAGCAGCACATGTGAGTTGGTAGATTGCCCGAGAGATAATTTCCATCTCTTTGGTCTCTATCAGGTACCCAGGTTTTACTTGTGGCTCCAAGAAGTTGAAGCATGTATCAACGGCAACTTCCCGGCAATCCGCTCGACAAGCGGGTAAAACCAGGTTGATGGTAACCGAGGTCCAAAAATCTTGTTAGGATGGTGTTCAGAATGCGAAGACGGTTACCTCTGAGCGGGAGGATGAGATTTACCGTATAATACAACGGATGGAAATCTGTCAAACTAATAGGGCTGCGTGGACCCCTGGGTTGGATTTAACTTGAGAAAATGTCGAACGAACTCCTAAGGAACCATTGTCAATCATGCATCAAAATGGCACCGCCTCATAGCCTGCAACTGGCTGTGCAAAGACTAGGAGTGCACCTCTGAAATAAAAGCTGATGGGCGCTAGAGACATCTCTTGTACCGAAAGCCCATGAAACTCCATGATCACGGCGTCTGTGACGCTGCTTTATTCTCTCAAAGAGCCATCCGTAGCACTGCCTAACAGAAGGCGGACGCCAAGTAACTGTGCGCCTATCGTTACGACGGGAATTCTTACATGAAAGAAATAAACGGTGATCTGCAGAGACACAGCAGAAGACTGCCGTTATTCGTACGTCAGGACCCAAGATCATTTTGGCCACGAAACATGGGCTCGTCAGGGTCCACGAGACCAAATTGAGCACTGAGGTCCCCAGCGAATACGACTGTCTCTGTGTGATGTCTTTCGTAGAAGGTCATCACCGTCATCATCATCGTACAGTGTGAAACAGTAGGGCAAGCCCCACTGACCACTGCCTTTCTCATCACATTGCACGTAGAAATAGGAAGAACGAATATATAAGATGGACAGGGAGTGAACCTACACGAGTGGGAAAAAGAAACAGCCCACTAGTAGCCAACACATGGAATACACAGTTTAACTGTACAAACACACACTGATCAATTATTCTGGTCCGACACAAAGTGACAACACGATCACCACTGTTCGCGGTTCGCTGCCATATCCTTCAGTGTCTCCAGCCGACTGGTAGACGGATCTTTTGGACCCCAACCACGAAGACGTGAAGCACCTACTTTTCCCAAGTTCACTGTACATTTCCTCATTCCTCGCTGCCACGTCATCTGTTGATCCCCATGTGGTCTCTTCCACTCCCTAGGAGGAACGGAGAATAGGGTACGGTACGGTAGACGTGTGTTTGACATACGTAACACATGCC
>MSTRG.18920.1
AAACTGAGACAGGCACGCCCTGAATTCGAACATTTGATGAACCTGAGAATAATCCGACCCTGGTCCAGCCCATGGTCCACACCACTACATATGGTTCCGAAGTCATCAGGAGATTGAAGACCCTGCGGGGACTATCGTGCTCTCAATAAAATTACCGTTCCCGGCCGGTACCCTATCCCACATATAAATGACTTCGCACACAACCTCTCTGGTTAGACCACATTTTCCAAGATCGACCTTGTCAGAACATATCATCAAATCCCCGTGGCAGAAGAGGGCGTCCCAAAAACTGCTATCACTACTCCTTTCGAACTTTTTGAATTTACTCGCATGCCTTTCGGGTTGCGTACTGCTGCTCAAACCTTTCAACGCTTTATCGACGAAGTTCTGCGTAGTCTTACATTCGCTTTTGGTTACATTGATGGCATTCTTGTCGCCAGCAGCTCACCAGAAGAGCATGCCACTCACCTTCGACAACTTTTCACTCGTTTTGAACAATATGGCATTCAAATCAATCACAAGAAGTGTATTTTTGGAGTTGCATCCCTCGATTTTCTTGGCAACCATATCGATGAACGTGGTATCACTCCTATTCCAGTCAAGGTGAACAGTATTTTATATTTTCCCATTCCAAAAACCATTACTTATTTACGCCGTTTCTTAGGAATTTTGAACTACTATCGTCGTTTCATTCCGCATTGTGCTTCGATTCTCTCACCTCTGACCAACCTCCTCATATCTGCCTCGAAGACCGTTGAGTTTACTCCCGAAGCAGCGTTCAATACCGTCAAACACGCCCTCTCCGATGCTTCTATGCTATACCATCTCAGTTCAGACCCAAACGTCGAGCTGATTCTCACCACAGATACGTCCACCACGCCTGTCGGTGCAGTTCTCCACCAGAAGATTCATGATGAACTCCAACCGTTATCCTTTTCTCCCAGAAACTCCAACCGGCACAAACACGTTATAACACTTTCTCTCGAGAACTTCTCGCAATTTGCTTGACCATTCGACACGTCCGTCATCTCCTGGAAGGACGACAGTTTTGTGTGTATACGGATCACAATCATTTGACTCACGCGTTCGACGCCAAACCCGATCGATATTTGCCCAGAGATGTACGACATTTAAACTTCATTTCCCAATTCACCACTGACGTCCGCTACATTGAAGGATCGTCAAATGTGGTAGCAGATGCTCTTCCCCACCCTAGTCTCTCACACGTGTCCAGTTCTACCGTGTTTACCTGGTCAGAGATAGCTTAAGCTCAAAAGGATGATCAGGAACTAATTCATTGTCGCTCTTCATCCTCCTTAACACTACAGGAATTTCCTCTTCCAAATGAGGATGGATCTATTGTTTGTGATTTTCCACCGGTAAACCCCGACCATTTGTTCCCGCCATGTTCCGCCGAGTCATTTTCCACCCTTTTCATTCGAAATCTCATCCCGGCGTACGTGCTACCCTGAAGCATATTGCTGATCGGTAAGTGTGGCCCCACATGAACAAGGACATTCTTTTTTGGGTTCAAACCTGCATCCCTTGCCAACGTTTCAAAGTTCATCGTCACGTACTTTCTTGTCCAACCCAGTTCCCTTCCGTTGATACACGTTTTTCTCACGTTCACTTAGACATAGTTGGTCCTTTACCACCTGCGCATGGATTCCGTTATCTACATACTTGTGTTGATCGCTTTACTCGTTGGCCAATGGCAATCCCTATCGTTGATGCATCAAGTGAAACCGTTTCCAAGACATTTTTGTGTCAGTGGATTTCTACATTTAGCGTTCCCAAAACAATCACCACTGATAGAGGCGCTTACTTCCGATCCAAGCTTTTCCGTGATTTCACCTCTCTCCTTGGACGTAAACACATTCGCACAACTGCTTATCATTCCGCATCGAGTGGACTCGTCGAAAGATTTCATCGTCAGCTAGAACCTCTCTCACATGCACTTCTAATACCAACAAGTGGACCGACGCCCTTCCTTTAATCGTGTTGCACATCCGTACTACCACACAGGAAGATTTTGGATTTTGTCCTGCTGACTTAGTATTTGGCACCTCTGCAAATAACATTGTTGATCCATCTAATTTTGTACGTCATTTACAATCATTTCATGATTTCTCTCCGTGCGATTCCCACTCGTAGTTGCACTTTTCCAACTCACATACCCCCCGGACTTAAATACAGGTTCTTACGTCTTTGTTCTTTGTGATTCCGTTAAACGCCCACTTCAGTCTTCTTATTCAGGACCCTATCGCGTCATCTCTCGCAATGACAAATTGTTTGTTATTGATAAAACTGGTATACACGATTCCGTTGGCATAGACCGCTTAAAAGTAGCTTATCTTGATACAGATTACGTTGATCCCGGAACTTCCCCAAAGCCATCCGTTTCTGTACCAGACTCCGCTGAGACCACTCATCCCCCAAATCTTCAGTCCTCACCACAAACTACCACACGTTCTGCTGGGAAGATCACTAAACCTGTTCGTTTTGCTATCCCGTAATTGCTCCATTTTTCTTCCTTTCTTCGAGCATCTTCATCTAGTCGACCGATGCACTGGGAGGGAAGTATTGTAGTGTAGACATTGATTTGTGCTAAAATCTCAGTGTGGAGGAATGTGCCCAGCTCGTTGCTAATAGACTGTTCGGTTCAATGAAGCAGACGGCACGTGATCGGCTGATCAGAATCGCCGACTGGATCAATGGATCAGTCAGCGGTTAACATTCGACCAGAGTCAAATCAACCAATCCGGGCGCAGCCAGATGGGCCGTTTAGATCTGTCAGTAGACCAATGAGCTTTTATGCACGGTTTGTTTATGACGAGCGCATAACTTATATAAACAATGTATTCTGTACCAATAGAACGGCATTGATTCTGAGGCAGAACTGAGTTCTCAATAGAGTTAGTGGGACAGTACAAAACAGCTCATTATTTTGGCATTTATGCAATCTACTTTTCCATCCACGATTCGCGATCGATACAGTCACTGCCATTTCGGACAATCCCCAAACAGACCGCCAGTCGATTGCTCACACACAATCATTTCTATTTTCGGTGTATGATCTAGTCCGAACAGTCACATACTCAGCCAAAACCGCCTCACACACACACGCACATTATTGACAATTGATCCCAATCCTGTCCATGTGTAAACACACACACACACACACACACACACACACACACACGCACGCAAGTTGACGCTAGTCCTACTCCATTCCAGACGACACTGACCAATCAAACAATGACCTATCGCGACCTGTTCTGACTGTACACTTGCCTCGTGTTTCCGCTAACACGTGACCCTGACGCGTGGACCCGCTTACATGTTTGTGTCCCTGCTCGCATTTTTGCGCTCACGCTTGCCGCACGCATATGCTGTACATTTGACTGTTGACTAGCCAAGGCAATATTCGTGACCGAGCCGATGCGGCGTCGTGTCGTTCTCTCGCCCTAAATGGTTGGACATAAAAGGAATATTAAATACCTCTACAGAACTTATTGAAGTATTTTCAGCCCGGAGCGACCCAAGAATGCTATAGCTGCGGAACTGTACGGTAATTTTATTGCAATACTGATTTGTATAAATGTCA
>MSTRG.4847.1
CGTCGAATTTTTCACCGCAACTCCTCTCATACATTGTAAAGCTCCATTGCTTGAATATGTCTCCTTCAGGAATGTTTCTTCTTCACGATATCCGCGTATCCGTCAATCCAGTTTAGTTCTCCGACAGGACAGTCTTTCTTCTGTGGGATTTGTGTGATTTTGTACCATTCTCCATCCACCCCAGATTTTGGCAGAATAACT
>MSTRG.5628.1
CACCTACTCTTCCTAAGTCTGCTGTACATTTCCTCATTCCTCGCTGCCACGTAATCTTTTGACCTCCACGTGGTTTCTTCCGCTCCCTAGGAGGAACGGAGAATAGGACACGGTACGGTAGACGTGTTTGACACACGTAACACGTGCCCTAACCAACGAAGTCTACTAAGCTGGATACGCTGTGACAAAACGCTCTCCGAATTAGTACCC
>MSTRG.4987.1
GCCGTCAATGCGGACAAAAGCAACTTTGGCCGAAATTCAGTTGAGTTTTTAGGTCACAAGATTGATGAATGCAGTGTTTGACCCTTAGAAGGTCGTTCGTGATTTTCCGTTATCTGCTTCACTAGCCGCCGTTCGTCGTTTCAATGGGATGGTAAACTACTACCGGCCTTTCATCCAAAACTGTGCTCACGTAATGCATTCTTTAAC
>MSTRG.11428.1
AGGGAATACACGAGATCGAGTCTGTCTCGATTTGCTCCATCAGTTCATTTGTTCATTCAGCTTAACTACCGCTACGTAATGAGGGCCGAGAAACGTGACATTCCTGCGAGTGGTGGTTCAGCAACGGCACTGGCGACAGTGTATTTGTTAGGAGGGAGGAACCCTTGATAAAATAGTAAGGTGAACGTGCACTGGACCATTCATCAACACACGAATAAGAAGAACGTACAAAAGACCAAATTAGAACAGTTAGATCGTCTAATGTACGAAACGGGAGTCTTGAAGGTGATCAAAATAATGCTAGATGGCCCCAAAGTCGCACCCTTGTTCGTGAAGTTTGACAAACAGGTCGATACACAGATACCAAATAAGCACCAATATCGTTACTGTCTTCTTCTACGGTCTTAGCTTGATAAGCCAATACGGAAACTCACCGATACAACGGGGTGCATGGGTTTCCGTAAGCATCACGACAGGTGAACAACAAGCCCCGGATCCCGTTCGCGGCAATGGCAATTAGCAGGCCCGTTTTTCCAACAACCTCACGCACAGTCCAACACTCCAAGCTGCAGGCACAGACTTCAAACGTGGCTACTGAATCTAGCAAGGCCAATAGAAGCGAGTGGTTCAGATGCACCTTGTTCGTCCAGACGTATAAAAACTGGCCCCAAGGGGTGGAATGATACGACTGCGAGCAAGAAAATAGCTCGGGTTGTTTGTCGCTTAACTGGAATAGAGGGAAAGAATGCAACGAGTCAGACTAACAAATGCGCCCAGCTTATCTGCGAAAAACATTCCTGAAGTCAATGTGAACTTGGAAGTAGTGAATAAAGTTGATTGGTACGAAATTCGAACACGAACGGAATAGCGCTGATTACCATTTCCGAGAGGGAAGAGCAAATAAAACCGAAGGGACACAGCCCGCACTTATCAAATAAGACATCAGGCATTTTACGGAAGATTTTGTTTGACTGAGATAACATCACTGGCATCACAGAATAGACGTCATACCCAACACAATCAATGTGTTGTGAGCAGTTTCAAATCGACAGGGAAAATAGGCACGAAGTTAAGATCATTTTCTATAATAGAATTTATGGCCATTTTTGTTCATGGTCAACTCAGAACCTCTGGGAAGACACTGCATACGATTTATTTGCAAAAC
>MSTRG.17877.1
CTGAAGTTGAAAGGTCGTGTATACTGTGCCACAGTGCGTTCAGTTTTGTTGTATGGCTGCGAGACTTGGGGTCTGTTTGTGGAAGATATTCGTCGTCTTGAGGTTTTCGACCACGGATGTTTACGTAGTATCGCTAAGATTGAGTGGAATAGCCGAGTAAGTAATGATGAGGTCAGGAAGCGAGTATTGGGTATTTGTTCGGAGAACGTTTTGTCACAGCGTATCCAACTTAGTAGACTTCGTTGGTTTGGGTATGTGTTACGTATGGCAAACACACGTCTACCGTACCGTGTCCTATTCCCCGTTCCTCCTAGGGAGTGAAAGAGACCACGTGGAGGTCAACAGATGACGTGGC
>MSTRG.17252.1
GACAGGTGCTCCAGTTTGGTGAACGTCATCAGTGGTGTACCTCAGGGATCCGTCCTAGGCCCGGTCCTATTCTTGTTATGTATTAATGACCTAGCATCCACCCTTCAATCGCCCAGCTTTATTTTTGCAGATGATGTGAAGATTGTTGGATCCAAGGGTAGGGCGGACTTGAGCAGGGAAATAGGTACCGTCCTGAACTGGGCATACAAATGGGACTTACCTATGAACGCTCAAAAAAGCAATTTGTTGTCAAGGACAACAGAGAGCCTAGCCGTCGCTCATGATCAAGGGCTGCTCACCGCAGAGGCAGTCAGTAGCGTT
>MSTRG.17773.2
CAAAGCTGCTACTGTCGAACTAAAAAGCCGTATACTTTTGTCACACCCAGACACGCCGTGTGATTTTCAACGACTCTGTCGACACATACATAATGTTAAACGATGGAAGGCCACCGAATTTCGCATGTTTCTTTTGTATTTGGAGCCGGTTTGTCTGAAAGGATTGTTGTCGGATAATGCGTATGATCACTTCATGTTATTGTTTGTTGCCATTTACTTACTGTGCCACCCCTTTTTGCACAAAACTTGTAACGCATTCGCAGAAACCATCCTGCGTATATTTGTACAAAAAATGAGTTCCCTTTATGGTATCTCTAAAGTCGTGTACAATGTTCACGCCGTTATTCATTTACCAGCAGACGTTCTTCATCATGGTACTTTAGACTCTTTCTCCTGTTTCCCTTTCGAGTCCTTCTTACGGACATTGAAATTCTCCACTCGAGGTCCCCGGAATCCCGCTCAGCAACTCTATCGGCGTTTGCGTGAGAGAACCCTTCCCGATAACAACGATTCATCTGAGGCCATCCGTGATGACGTTGGGAATGCGGCTACCCGTTTCCGGGTATGCAAGACAGCGATGGTGGTGAGGGGAATGGTTCTGTCATGCTTACCACCAAACAACATTGTCGTTGCAGGTGGGAAACCTGCAGTTGTGGAGAACATTTCTGGGGATTCCATAACTATTCGTTATTTCTTAAACCCTCGAGATTTTTTTCTTACCCCAATGAGATCCAGTCACCTGTACATTTTTTTCTGTTGACGGACTGGATGACAATGTTGTCAAAGTTTCTGTAAATACCATTTTGTGTTAATGTTTTCGTCTTTGTCACTAATAATAATGATGTGTTGATACCCATATTACACACCTTCATGAAGTAAAACTTCTCTTTTTAAAGCAGATGTCTTAGGTTTCTGTCGTTACTTTGACATGAGACCGAATGAACTAACCTCTTTTAGATGTACTTGGTCGTCATGTTTGATGTTGATGATTCGGTAGCCATTGTTCACAGCAATTGGCTGACTGATGGGAGCCATGTGCGCTGGCCGAAGTCTTCCACCTTTCAGGCCTACCAACGCCTCTTGTTGGACGGTGGATGTTTGCCGGAAACGGTTCCAGCATACGATTTTCATGAGATTTATCACACAGGTAACACTCCCAGTTATACGCATTCTTCTCAGATAATCTCAGAGATGCAATTAAATTCGAAAGGAATTTTCTTGCCGAATCTGGTATGTCGGCGTCAACGGATGATGCGTTGCCAATGACACCATTTTCACAGCGGTACACCGTTCGCCGCAGGCACATTGTTATACGTTATCACATTCCTTTTAGAATACCGGTACCGTTGTCATCGGAAGACAGTTCTGTCGAGATACCTCCGTCGCAGAGGATTCGAAGAGATTCTCTGATACAGTCCCCCGGCTCCCGCGGTGATTTCATGGCTCTGGCCATTCATCATCTATTCGACCAATATTGAAGTCACAGAGGAGACCCACGGAAGATGCCATATTGTCAAAGGTGGCCGGTCCCAGCACAACACAACTTGTAACAGCGCCCTTATCTCCACAGCATATGCCCGCTAACGCCAAGAAGTGCCAAGACTACTTCGAACGTATGCTGTCAAATCAACACGGCATTCGCAACGACCTGGCGTTGATGATCGCCAAGTTGGATAGCATTATTTGTCACCTGGATGCGACAAATACGACGGCCTACGAGCCTTTACAGGCAAACGATATCACCGATCTTCTGAAACTGGAGGAAGATCTTGCAGTACTGGATAACTTTACGGGCACTGAAAGTGATAGAATAATTCCACATCATATTATAAGGTCAACGCACTCAAGCGTCATCGGTGCACCGATCTTGGATCAAGTATCCGCCGAATGCTTGCATCTTTGATCGGGGAGAATTTGGCACTCACGTGCAATTGGACCGGAACGGCTGGGAAAATTGCAGTGGGAAGTTACAAGTTTCCTAAAGCCGTCATTGATGCCTTAAAATCTACCAGTCGTTTCCGGGAGTCTTCTACACTGGAGATCAAGCGTACCATGAAACGATGGTTTACCGAGGCAAGAGATCGCGGCTTAGGACGCAAAACTGCCAGGTACGTTCACTGATCACGCATTTTTAGTCCCATGGTAATTTTTTTTTCATTTACATAGACGGCAATAACGAATTTCGTGCTTCACTTTGGTTACCTAATTACCGTTTCGGAGTCGGTAGTATATATATAACTATTTGTATGTATCTAATTATTCATATCTATACACATTTTTTTCTCGTTCCACAATTCATCTTATCTCTGATTCACACTTTTGTCATCCTTTGCAGATCTCGGCGCGAAACAATTTGATGGGAAGAAGTTTGTTCCGTAGATTCAGATTGTAAATATACCCAAAATATAAAATTTTTACTTCGTACAA
>MSTRG.18092.1
CTTTGGGTCATAGAGGCGCGCAAGCCATCACACCACGTCAAGGTGCAGTCTCGTCGTCGGGAGATACTGCTCTCTCGCAGAACAAAACTATCTTCAAGAAAAAGTTAGACCTCCACCTGGGTTTCTCCCAGTAATTCCTCGTCCAAAAAAGTGAAATAGATGTCTTTTATTGCATTTCCATTCCGCTATATGTTCATGAAGGTGGCACCCCCATTCCGCTTAAGGCACAGTCCACAGTGAGACACTGCATGATGTTCAGTCTTCAGTCTTCAGGTAAAGGGCAGTGGGAAGTCATCCCGTATGAGCCCCATCACATCGTACTCTATTGACTCGGCTGGATTTCGGTGCTCCGCCAATAAACCTTCAGGGTCTGGTCCAA
>MSTRG.15933.1
CGTGACGCGACAGGAAACCTAATACCCGAACAGAGTAAGAAAATGGACCGACGGGTCGGACACTTTGGTCAGCTGCTCAATAGACCTACAAACCGCCCGACGGACCAACCAATATCAACCCCCCCCCCAGTCCAGTACGAAAGCAGCTGTGATCCGCCCAGTACCACGGAAATCACCGAGATGATAAACAAACTGAAGGACAGAAAGGCTGCCGGG
>MSTRG.8678.1
ATGGTTTTTTAAGAAAGATGGCATTAGCTGGCGACCATGTGGTGACTATCGAGCACTAAATTCGGTTACCCGTTACGATAGTTATCCGATACCCCAAATACACGACATCACGGCATCACTTCACGGCACAACTGTATTTTCTAAGGTCGATTTGGTGCGAGCCTATCACCAGATTCCAGTCGCCGCTGAAGATGTCGAGAAAACCGCTGTCACGACTCCTTTTGGTTTGTTTGAGTTTCTACGTATGCCCTTTGGTTTGCGAAATGCTGCTCAGACATTCCAGAGGTTTATCGATAGCATTACACGAGACTTGGAATTTGTTCACGCCTATATCGACGACCTGCTAATCGCATCGTCGAGCGTAGATGAACATTTCCAACATTTGACGCTACTATTTCAACGTTTGTCCGAACATCGAATAGTAGTCAATCCTGATAAATGTGAACTTGGCAAACCGGAACTCGTGTTCCTCAGCCACAAGATCACTCGAGAGGGTACTAAGCCTTGCGAGGATAAAGTGCGCGCTAATCTAGATTACGCCGTGCCGTCCTAAATCGAGGAGCTTAAAGCATTTTTGGGGTTAGTTAACTTTTATCGTCGTTTCATACCCCATGCTGCTGAGCGTTTGCTTCCATTAACTGATCTAATTCGTGGCAATCCACGTAAGTTGTCGCTCACGGATGCCGCACGGGTAGCGTTCTCGGAGATTGAAGCGACTTTAGCTCAGACCACGCTCCTAATGCACCCAGTTCCGTCCGCCACGCTAAGCAAAGCGGTGGATGCATCCGATTTTGCCATCGGAGCGGTCCTGCAGCAGTCTGTTTCTTGGATATGGCAGCCATTAGAGTTTTTCCCTCGACGCCTCAGTCCCACGGAAACCAAATATAGTGCTTTTGGTTGCGAACTGCTGGCTGCATATAATGCCGTTATATACTTCCGCCATGCAGTCGAGGGTCGATATTTCGTCCTCTTTACCGACCATAAGCCTTTGGCGTATGCACTGCATACTGAGTCTGACCGTTACTCCCCACGAGAAGTCAGACATTTAGACCGTATTTATCAATTCACGACTGACCTACGACACGTTAAATGTGAGCCGAACTGCGTTGCAGATGCTTTGTCGCGTATTCCGCCTAATGCTATTAAATCTCCGGTTTTAGACATCTCTGCCATGGCTGCAGCTCAAGCACAGGATTCATCATGTATGGAAGCCGCTCACTCATCGTCTCTACAGTGTCAGTACGTACCTCTAGCTACCAGTGCTGGAACTATACCCCGCGACATGGGTACTGGCCTATCTCGACCAGTCTTACCCTCTACATATCGACGTCTCGTGTTCGATACCCTACATGGACTCTCACATCCGGGCATCACAGCCAGTCTTCGATTAGTAGCTGCACGATACTTCTGGCCGTCCATGAATAAAGATGTTCGTATGTGGGCAGAACAGCGCCTACCATGTCAACGATCTTAAGTACATAGGCAAGTAGCTTCGCCTATCGGTACTTTTGCTACGCCTGATGCTCGCTTCGATCACATCCTCGTAGACATTGCGGGTTTATTGACCCTATCACACGGGTATACCTATTTACCAACGTGCATAGACTGAGTTACGAGGTGGCCCGAGGCTATTTCCATCTCTGTCGTCACGGCCGAATCAGTGACCCGACATCTGATAGAACGATGGATAGCCTTATATGGTTGTCCTTCCACACTCACTACCGATCGAGGGCGACAATTTGAGTCCGATCTATTCTCTTCATTAACTCACAC
>MSTRG.4475.1
CAAATGAATGAACTATTAACATGGGTTTGCGGTAAACCTGAACGTCGTTTATTCATTCAACAAACATTGTTGTTTAGCTGATCGCTGACTGACAAGCGCGGCTGTTACTTGGCCACTGCTCACTCACGCAAATATACAATAGCCACTTTTGTTCCCCATCGCCTTCTCCTTCTCATGGGTTGTGGGAAACATTGTTCTGGTTATCGTGTTTGCGCAGTGCCTAGCATTCGAGTAACGGACAGGTGGTTCATACGCAGCAGAAATGACTGAGCGGTCATTTTTTCGCTCAGTC
>MSTRG.10157.1
CTCTGCGCTACACCGGCAATTCGCTTGGCGTGATCCTTGGGTTTATACTGTTGGGTTTGTTATGCTGTGAGCCATTATTTATACGTAATGTGTCGAAGCAATCAAGAATTTCGCATCTAAAGGCATAGCTGTTTCGAAGGTTGCGCTGCGCGGTTTGGATTCATAGTGCTCTCGTCTTTAAATTGTTTTTTGAGTAGTTTTGTGAAATAACCTAGTTTAATTCACAATACTGAGCGTATCAGAATTGAATTTAAGGTGC
>MSTRG.11121.1
CGTGATAGCAGGGCTAATCAGTATCTATGCTGTTCTATCTACCCCTTCGGAAACTAGCCAATCTATAAGAAGTTATGAACGACAACAGTTACAATACTAATGCTTTACCCAAAAATCTGTGCAATAATGCGACGTTGTGTTTTGTTTTAAAATTTATAGTAATAATGAAATTATGGTACAAACGAGTCTCCAAATTCGGTAGCATACAAATCCGCGTTGTATCCCGGCATCACATGGTGC
>MSTRG.17886.1
AGAGTGACCAGTCTATGGAACGCGCTGCCAGCTGAAGTAATGGAAGATCCTGATGACATAATGTTGTCCTGAAGTCTAGAAGTAATTCGCGGGTACAAGACTTGAGACCAGATGCCCCGGATCTTGTTTTTATCTTCTTTTTGCTGGAGTACAGGACTGAAAGAAACTGGACAACATGGGATGGCAAACAAGCGCAAAAACGAGAAGCCATTGATTAGAAAATAGAAAAATAAATAAGTACACATTTATTCAAG
>MSTRG.10154.1
GCAATCAGTTTTTTCATTCGCAAATGAAGAAATCGGTTGGAAAATTTCACTGAGTTCGGAAAGAACTCCCCAGGATATGCGCGTTTCGAGTGCTTCGAAATCAAATAGCGAAATACAGTAACGTACAAGAAAATGGTTAATGAGCACAAAGATCAAATTACAGGAGGAAAATAAATGTATCAGCGAGCCTCACTGGGCACTGCTATAAGTCATGCCAGGTGTAGTAATCAGGAAACCACTGTAATTTTCTTTTGGGTCTTTTCCAGAGTCTTCAAAATTTCATCTTGCGGGAGCTCTGTTTCTACTGTAACTGTCTGGCTAGCAACATCAGTCTCTACTGACTGAATTTTATCTGTAAAAAGATTGAATCTGGTCACAGTACGCTTACCGCCAAGCTTCTTCAACACATTTTTTGCGGCATTGGCACAGCCCTCACAGGCCATCTCCATATTGAATTTGTACGTAGGCATTGTTATTGTGAAATTCAAAAGTCCACAATTCAAGTATATTCAGGATTGTGGTAATTC
>MSTRG.11307.1
CGCTAAACTCCTATCGATAATTATCGTCTTGGCATTCAGAGAACTGGGTAGGCGTTCTCTCATTTCCCTGATGGCACGCTTATAACTTAGGCAACTCTCGTTCGGGAGAATTGCATAAAAAATGGACCTACCTAACCCGCTTTCGTCTATAATCATTGCGTGCCACAAAATATAGCCTCCACAATTTAGCTGATGCGTCGCATCAGCCAACAAAACTTCGCTAAACTTATCCACCAACGGAACAACCGTTCGTGGAATAAAAATCTCACTAATGATTCCCGGTAAACAAGTCGCAAGAAACCCCGGCCACTAACTAACTGCTTGACCTGCAGCGCATCTGTTCGGCTGTCCAAGTTCGCAGCCTTGTTCCTGATGGACTGCAGGTCAGCAACAGTAAACAATCTGTTATACCTATCTCGAGCATAGGAACAAATTTCCTGCGAGTTGTGAAACGTCTTCATCAACTCGCTGATGTGAGACTCCTGTTCAGGAGTCAGACGTCTATTACTAACGTACAACTGCTCGTTCAGCAAGTGAAACCTATGATTATGTCTCAAGCAGTGAGACACAACCTTGTACTGGGTTCCCACAGCCCGAACCATGACAAACGCCGGGCAGTGAATGTTCTTGTATCTGAAATGTCAATTAGCAATTCAACAACAATACTTACCTCGTGGCGGACCGCTGAGGACGTCTGTTGTGTACACAGCAATATTTGACGCGATAATACGGAAAGGACTTTGGTAATGCGCCAGGGTGGGTGCGAACCCAATTCTCCGCACTCACACTTGCATAAATGTAGAAGAATGTCAAACTATTCCTTTGGAATAGTAGAAAATCCTCCTCAAACGCTTTGAAAGACTTGTAGGTTGTACGAACAGTCCGACAGAATAGCTCCGTATCATCGACGATCGCGGCAGAACCAGTGTGGGCAGCCATGACAACAAGCCAGGAAGAATGTCCGTAACCTTGATCACAGTTACTTATATACTGCTCTGGGCCTGACTCAAACAAAAATGCGAGTAACATTATACATACCATTCTCATTTTCTACGCGGAAACAACATTCCGTTGAAGCGATTTCCCAAGGTATGCATCCATAACGGCAAAATGACAACATTCAAGGGTGGACCGTATATGACTACCCAACGAAAAGACCTCACGTTGCGCTGTAGTCAACTGACAACCGGAAAGATTGTGAATGAATGCGCTTGTGTCTGTCGGGAATAATGACCACTGTTGCGTTTTGCACATGCTGCCCTCAAGGCTTTTGATTGTTTTCACCCTGGTTCTTCGTTCCATTTCTCTTGAAAAGTTCTCAAATTTGATTCGACAGAATAAAGATAACGTGCCGAGAACATTCACGAAACGCTTTTATGTTTCAATAAGCTTGAACATCTCCTCACGTGCGGCTTCAATGTGGGCATTTGCGATTCTTACGAGATTAATGTTGTTCCTTGGCAGATTCTCTTTCGGTTAATATTCGATTCAATTTTGAAGGTAAAGCTTACAAACAAACGGATGGTGTGGCCATGGAAAGCCCTCTGGGCCCAACCTTGACAGATGTATTTTTGGGTATGATTGAAAAACAGCTCTGTGATAATATTTCCCAATTTCTATTTTACAGACGATACGTGGGTGATATTTTAATTTTTACGACTGAAGAAGGTTTTATCCCTTTTGTTAACGTTCTTAACTCTATTCACCCGAACCTCAGTGTATCTCACGAAGAAGAACGTGATAACAGTTTGTCCTTTCTAGATATTCTATTAACCAGGCGTCAAGATGGGACTCTACAGCGCAGAATCCACCGAAAAGCAACGTGGGGTGGACGTTATTTACAATTCTCCAGCTTCGCCCCAGTGGCTTACACACGTGGGTTGGTCAGAACTCTCTTCAACAGAGCCCAGAAAATCTGTACAGAAGATCAAATACAAAACGAAGAGGAGTTCATAAAAAGAACGCTGCTGGCTAACGGATGCACTGAAGATAAAGGAGATGGTTAAAGATAAGGGGGACTTGCGTATAGTATCGGAGGACGGTGTTGTGAGGTACGTTTTCTACGTGCC
>MSTRG.11938.1
AGACAACTATGGTGAGTTCTCATCATAACCGAACAGAAATTCTTCTCATTTGAAATTAAATACGGTTTGCAAACATATTTGTACGTTCGATATTTGTCTCTTATCGGCGAAGCGGCCATAACTAACTATTCCGATTCAGCTTCCTCATCTGGTTCAGCCACAACCCATTCGGGATAGACAGTGCATCTTACATGCAGATGTGATTGGGTCATTACCACATTCATACAATCACGCACATCCACTCATGACACTGCTCCCATGATGTGTTGTTCTCACACGATGTCACGTGCACACACATGGTCATCGATTTCTGCTCCGTGATCATTGACGCACGCACTCTCACGTACACAATGATCCATCAGTTCAATCCATCGACAGTTCCTACAGGAAAATGACTTACACACAAACACACACACACACACACACACACACACACACACACACAGATGAAACACTAAAACGCAGATCGGCAGACATTGAACGGTTACTGTGAGCCATTCAGCTTCGTCGCATTGGGAAGTGACCCACGAAACCAGTCTAGGGAATAAAACCACGACAGAGATTGTGCATCCTTGGTGTAGTGGTTCGCGCCTTATCGATTATTCACTGACGTCATTCACATGGAGCTGTCCAGACCGCGATAGGTCGGCTCGTTGAGCATCTACCCGGTTTGCGGAGGGTGGCCGATTCGTTTCCGGCTTCGAATAGCGGAATAATAACTCCACTCGTTTTCCGTACATATCGTGGTCGGCAATCTTACTGGCTGCGCACATTCACATTCTGATTATTATTGAATTTATATTTGGAAATATTCGGCAACCCACACACAAGTCATATCCGATCACACCGAGTTGTTTTCCAATCACATTTATCCAGAATCAATCACGGTGATGATCCTCATCTGTTTGGCCTCAAAGATGTTTGATTATGGAAACTCCAAGTTTACCATTACACCATATGTCAGTCAAATTTCCAAAACCGACAAATGTGTGTTGTGGATGTGGGTTCACGATAGCTTAATGAGTACATCAGATATCTATGGATTTGAATCATTTCCGAACTTGTTCTGGGCAAACGGGGATATTTCATTGACTACGATGATTTGGAATCAATTTGGATCCTTATCTGAGCTCGATTTTCATTATTCATGAGCTCGAATCTTTCATAGTTCTTTGTATGCTTTGATGTTGCATTTTTTTCATAGCGTTTACTATATGTTTGTCTAAAATATACACATTTTGTCACATAGTTCGTGGTGTCTCATTGTATTCATTTCCGTGCATTATCCTCTTTTGCGAGAAATTTTGAACATAACATCAGTGAACATTGGTAATCTGAATTTCATATTTTTGTGAATTGTTTTCCTTC
>MSTRG.648.2
CAGCTTCTTGTGTCCTAAATTGATGGGAATGTATGCTATCATTGACAAGAGGAATGTGATGACCTTGCTGGTCTATTCGGATAGTTGAAGCAATTCATTTGGTGAAATCGCACTACACATGGAGACACACACACAGACACACATACGCACGTATTTTCAAGGTTCCAAATATCACAACCCAAATGAGTGATTTACACCCCAGCCTCAAATCATACATTCCTGTCCAAACCAATGAAACGACAGTGACCAGAATTAGACCATGACAAATTCTCTTACTACTCAAGGTGAAGCAGGCGACTCACAAGTGAGATAAGACTGGCTGATATAAATACGAACAGGGTTATTCAATTCAGTAGAATCTGGCAATCGCTGTGACAATCGAGTACCAACCATACCGGCTGATTACAATCAGTTGGTAAGTGAGAAGATTTCGCTCAACACGGGTCGTCGCGTCCTCATCCCAATCGAGCAAACACCACAATGTGCTCACACAATCGAGTCCTATTTCAAAACGATCAAACAACCGAATGATCAAGTCATATTCGTGCACATTATCAAACCGAAATCGATCAACTCGTTGATGGGAATGCGTATTCCGAACACGCCTGCATTGGTCGGCACACAACTCCAAATCGATCGTGAATCGTTGGTGCAAGCGAAGTCGTTGTGTGGAGATTACGTGCAACGTGCAGCAACTCATGGGATTCCTGCACGTGGATTCGTCTATGTGGACTCACAACCGAGTGCCAAATTGGTTCGCCTCATTCAATCGCACAGGGCTGATCTGGTATTGCTTATGAGTCCGGAGAGACGACGATCGTTGATGGAGAAATATGTTCTGAAACATACACCAGTTCCGGTGGCGGTTGTTCCTGAGAACATTTGATCATCTATTGATGTTTGTGTCTTATGAATTGAACTGGTACGACATCGCTTTATCCTAGATATCTTTTGTTCGTCGATCATTTAGTGGAACAGACAGTGGATGATTGTGTGTTTGTGTTTGTGCATGTGCATGTGCATGTGTCCGAGTACATGTGTGTTGTGTATGCGTGCGGCATTTTTGACGAATTATCATTGCATTTCCTTGTTTCCAGCTTTCTTTACTTCTGTACATCTCACGTTGCACCATTTCGTGTATTTCACATACAATGTTGAAAGTATACTTGAGTACGTCAATACACACTTGTATATTCTACGAAA
>MSTRG.12077.1
GCATATCTGATGGAAGCCTACGTCGATACTTTCTCGCACAAATATTTGCTGTCCTTGAGTTATAAATGTAAAAAGACGTGCAAGTGGATTGCTGAAATTCACGGAAGTCAGCTAGAAATTTCTCATAGTTGGGATAGTTTCGCTTTATAATTGTTTGGAAAACCTCAGTATCGTCAGCCGTATCGTCTGACATTGCACAGTGCAGTTGAGGGGCGACACATTCAGCGAGCAAACGAAAACGTTACGAGCACCGCCCCCCGCGACCTTGAAGGTAGTTTTCAA
>MSTRG.10907.1
CGTGGGTCCAGGTAGTTGTATTGTGAGCACTTTTCCGTAATTCAAAACACCGCAACATATTTTCGCCGGAGAGCGGAAGTTTTTGCGATGTTTTACTACGTGCTTGCGCACGGGTGCAATGGAAGTAGTACACACCCCATGGTCACAAGGGCCCATTGCACTATTAGGAATAACCGGCGGCCAGACCCTGAGGCTTCGAGTGGAGAATCACGTAAGGTCCATTGGATCAGGTGTGATGACGATCTGAATCACTGGATTACTGTCTACCACCTGAGGGACCGGTGGTGGCGGGGACTCGAACCTCCGACATCGGGGGTGGTGATAAAATGGTCTAAACCACCCGACCGCCACCGACCAGGTATCAGCTCTGTCAGAGAAAAGAGAAAAACAGAAAGCTAATTGTCTCTGGGCTACGACGGTCAGCTATGACGCGGTTGAAGGTAATGGGCTTTTTCGAGAGATGCACCAGAAGTTCAAAGCAGTCCTATTTT
>MSTRG.15047.1
TGCCTTCATGTATCGCCCGAACGACGTGGACACAAATGTACCGAATAATGACACCTGTGAGGTAAGTAAACTATCTTCGAGAATTATTTCCCGATCTATGAGGATTCGGTTGGAAGATCTCGCGTAGCAGATGTCTAGAATAATATGCAGCGTTTTACCAACGGAAATAAACCATTCTTTGATCCACGGTAAGTCTGCTTTTAGGCGAATTTCATTGTTCATAAGTCATTC
>MSTRG.7306.1
GGCGGGAATTCCAAATCGGTTCCGAAATCGCTGGGGGCGGTGTGGATAGCTGGACAGTCGTGGAATTGCTGATATAAGCGAAAAATGGACGGTCACTAACAAGTAACCGGGCGGAAGAGATGCCAAAGAACATTGTTAGAAGTAAAGCAATCGTGGGGCTTTCAAAGTGCAGTCAGAGATACCAGCGGAATATAGGACACTGATCCAGCATTGGGTAACTAATTGTGG
>MSTRG.6630.1
CCAGGAGTACGATCATGAGTACTTAGTTACTGTATTATCGCAGGCGCGTGATTGACTGGTTTCCAGGAGCGCAAACGTTATTCATCGTGAAATTGATGAGTGATTTGCCAAGTACCGATGCTTTTAATTGTCTGGGCAATGGATTGTCAGTGAAACCGTTCTCTGGTTTCTCGAACCCAGGATCGTTTGTGGTTGATCGGGAAAAACCAAGACCAAGAGTCTCCATATGATTTAATCCTATTGGTCGTAATAGAAAGGTATGATTTTTCTGAGAAGTGGGGATGGTGGGGATACAGTCCCTCAGTACGAGTGAAAATCTTGTACGCAACTCCGCCATTCGTGGCTAGCGATGTGGTCAGCCTGGGTCCGCTGTTGACTTGATGAGGGCAGACGCCATGTGGCATACCGGTGATTAGAACGTCTGAAATTTGTACTTGCAAGG
>MSTRG.15228.1
GTTTTGTCCTCGCATCAGTGAAATGAATTTCACAATTTCGGTCGCCTGAAAATTGACTGAAAAAACGGCGTCACATGAGTTCCTTCCTTTGATTTCCGGGCTGATCAGGGTACGACATTTCTTCAACGATGAATTCAACTCGAGGCTACTGATCTTGCTTGGCCACAGTAGGTACCTGTACATTTCCGACTTTTTCCATGATTTTCAACGTCCCTTGGTGCAACACTCCTTCGTTGTACCGACGTTTTAATGTAAATCACACACACACACACACCATTTTTTTGGTCGTCATCACCGCGCAATACAAAAAAGCTG
>MSTRG.850.1
CAAAGATTGAAGTGCTGGAATAGCCGAATCATAATCAGGACAATCTAAAATGAATTTGCACACCGACGACGAAATATAGTTGAACAGCATCTTGAGTTTATCTGGATTATGCACCGAAATCGGATCGATGAAATTGGTAACTGTTCAGATCCAGTGAGTCCATGCGTCCGCAGCACTTGCTGAGTTCGGATCTTCGGAAAACCGATCGGGTCGAAGAAATCTGTCCATCAATTTTCAGCTGAATAAATTTTAATGCAGTGAAGTACGATTGTACAGCTGCAACAGATACGACAATATGAGAAATAGAGAAAGAACGATGCCCG
>MSTRG.9179.1
CATTTGTTCAAGTTTAGGATTATTCCTGTTTTGAACGTGTCTTTCGTCTCCCACAATCTTCCTTCTGATTCACCAGTGATCAGCACTAGTCGGATAGTTGAAATAAGCTTCATCAAGTACCTTGAAATCGCCATCTACAAAAACCATAGTTCTCCCAAATTATCGTTTTCTCGTAAAACTGGGAGACATTTTAAATCCGCAAACTTAGACACTGTCATGTTCAG
>MSTRG.17780.1
AGCTGAAGCACTGAGAAATTTCAGTTCAGTTCAGTCTAAACAACCATTAACCGTGCACTGGGTGCGGTGGCTTTTGTTGTCATCTCCTAGCGGGGACCGCAAAAGGAAATAATGAAAAAGAAAGTGGATGAAGAAAGTTTGTGAATACAAGAGCGCGACTAATTTCGACACCCAGCCATTTCTCCCTATGTATTTAACTGTAGAATGGGAGGG
>MSTRG.1286.1
CCTGATTTTGCGGTCATTTGACTGTGGTGATATGTATTCGCGGCCGGAGGGGCATTGGTGGTTTGATTCTATTGGAGTGCATAAAACTCATAATTCCATGCAAATCTTTCCGGAGAATTTAAGGATATGTGATAAAAATAGAAGGTGGCAACATGTGTTTGTTGACAGAAACGTGCTGGTCAAAAAAGACGAATTTAAAGAACTACAAATAGATCAATCTACGAAATCACAAACTAGTGAACGATTTTGGATAACAGATGATACCATGGAGTCACTCGGAGTAGTTGATGAACAGATATTTCATCTCCTGTCCTCAAATTTTGGCCTCGACCGCGTGGTTTCCACCAAATCAGCAAGTGGATTTGCAACTTCTTGTCTGACATTTTCTGGTTACGGCGATGTTAATGAAGAATAAGCGAAATAAATTCTTTCATAAAGTGCTT
>MSTRG.6685.1
ACAGCTGAACAGTCGAAGCGGAGTTCGTGCCTTCGGCTATCTTTCACCCGAGTTCACCACGGAAAAGGGTGTTCGTTAGGGTTGCCTTCTTTTGCCCTTTCACTTCAATTTTGCAACTGAATTGATTCTTGAGATGGCCCTATCCTCGTGTGAGAATAGCGGGGTCCATCATTGCTCAGGCAGTAAACCTTATCACCTAGAATACGCGGACGTTATTGTTTACTGAGGGAAGACCCAGTAAG
>MSTRG.15338.1
CGCGAGTGGTCATGCTTTATCGCAATCCAAACCACCAGATGTGATAGTGCTGCAACCTCGTTTTTTGTGGATTAGATTCCTGGAGAATTTTTTTGTGCTCCAAAGTTCATCGTGCACTCAACATTTCAGTTTATTCAACCACCGTCCCTGAACTCTGGTTTCGGTTGCTACCTTCCAGCTTTCTCGAGTCAATTGCAGAAGGGAAAGAAGCACCAAGTGAAGATCCAGAAAATCGAAGTAATAAACGGAAATCAAAAGGACAAATATAGTCCGAATGCAACTACACCACTGACCGCGACACCCCGACATATCACTTAATGTCTCCAACCATTTGCTTGGTGGATCACATGGACCCCAACCTGGAAGTCTAACGTCAGCGTTGTTGATAGTTTTCTCATCGTATTTGGACAGTGCTACGGAGGCGTCGGTGCTCGAGCACTGACAGTCTTCTACCTTTGATGACCATGTTTCTGAACCGTATAAAAGAACGGACTTAACAGCCACATTGTACTCTCGACCTTTGACAGACAATCGGATGTCACGCCGGCACCACAAGCGGCTGAGATTGGTGAAAGTCAAAGGGGCCTTCTGTATACGCAATGTCACTTCATCCGATATCGGTCCGCCTCGTGAGATGTCTCACCTAGATAACAAAACTTATCTACTTCAGTTAGAGCGTCCCCTGCCAAGACAAGATCTGCTGTTGAGCCAAGCCAGTCCTGCAGCCGCATTTTACACTTCAAAGATGAAAAACGCACCCCAAACACTTCTACATTGTTGTTTAGGCTACCTAAGAAGGCTTGCAACCTAACTGGATCTTTAGTCAGAAGAACAATATCATCCGCGTATTCCACTATTCTCACATGACGATAGGGCTATATTAAGAATCAACCGATTTGCAAAATTAAGAAGGAAGTGAGCAAGAGGTCACCCTTGACGTCGTAGTCGCACTCAACAGCGAAGTGTATCGGTCACAAGACGTGCTACGTGATTTGAATTCCATCACAAATTCAACACGTGGTTCTTTTGTCTGGCGTGTAATGGTGGCTTCTCATCAACGGAACACCGAATCCGTTTGCTTTGTTTCATCGATCTTCGCAACGGCGAATGATGTCTTTTGAAAGACGCATGACTCTTATAGTGTTGTTTTTAATATTCTGGCGAAAGAAATTTTTTGATATGGACCCACTGACTATTTCCCTACAACATTTTGTTCTGACGGCGTGTTTTCTCTATTTGAGATGAAGTAAAGTGCGCTTTTGTGAAGTGTGAAGCACAAACACTGGTCTGATGTGCTTGAATGTCGTTATTTTTCTCTGCCCATTGCATGATGATGTCTAGATCATTTGTTCCTAATAAACTTTTGAGCCTGTGTCCCACCGCG
>MSTRG.15278.1
TCCAGTATAAAGATCATCGTTACGATCATATTAAACTCATTTTCCCCTCCAACTTGTCTACGGACGTACTCCTTGGTCATGATTTTCTTAAATTACACAAAACTGTCGAGATTCCTTCTTTGGAAGTAAGCCTCCCTTTACTCTCTGTGGTCTTCTCGCTGCCCACGTTAACCCGCAACCTCTCTTTGAGCATTTAGCACCAAACTGCAAACCAATCGTCAAGACGCCATTCAGTGCAAGACATAGCCTTTATCAAATCTGAAGTCGAACTGCTGTTGCAGTCTGGAATCATC
>MSTRG.17855.1
AGACTTATGGCTCAAAACATTCGTGGAGAAGCTTAGCTTGGTGGAAGCGATGAACTTGGCAGATACAATCGAACTAAGTTGTACTCCCATCGTAACTGGACTGACCGTGGCTGAACCAGACGGGACCGATCTTCTCACACCATGCGACAGTTTGCATTCTGTCAATGTACAACTGCAAACAATGAATACCCAGTTAGAGGAGAGCAAAACCAAAGAGAAACTCTTAGACG
>MSTRG.2852.1
GTTGTCATTTCGATACGCTTCCGGAATTTCCCTTTCTGCACGTAAACGTAGACGTACACAATTAAACGGCGAAGCGCGAATACACGCCCACTAACTCACACAGTTTCCGACATCCTATTGAAATGGTGCCACTACTGTTCTGTGGTGCGTCATAGAGAGAGAACCGCCCGTCTATCCAAACACATGCCCAGCCCCTCACAACCCACACCGCAATAAACTATCCGTACACCCCATTTGACTGACGATTCCACTGACTACCTGAATGATTGGTTTTCTGTCGTCTGTGCGCGTGTCATCGCCATCACTATTCACGACATCAACCAGTGGAAATCACGAGGATATTCTATATTTTAGTCTTGTGATCAATCAGCTGATCGATCAGTCGATAGGTCGATTAAACCAGTCATCAAACCACCTTCCGGTTGCACACACACGTCCTCCGAACAGAAAACCCATTTTGACAACCGACTTCTTTCTGCCCAAAGACTTCGCTTCATCTCATCCTGTCCCTTTGATACGTTATGGATTTTCTGTTCACTGGATAACTCCGAATTTCAACGACCTCCGGTCAGTCATGCTCGTAGGTCACGGTTTCCGTTACATGTGAAAGCATGATGCAATTTGATTGTTCGTTCCCGG
>MSTRG.9730.1
TTTTAACAATGCCTGGAAGAACATTTTCCCATCCTGGTTCGTCAAAATCCGCTAAGAAACGAAGACTGCGTCAACTGCTTCGAGCATCAGACAGGTCAGCAGCAGAAGCATCTACATCGGATTTAGCCGGGACGTCTGTCTGCCGGAGTCCGGCTGGTAAGACTTGGTTACCTACATAGTGTTCATTTATGTCTTAGACAATGCGGAACACGTGAATACTTCTACATTTGGCAATCATATTGCCGCTTCGGAATTCAGGAGTGTGACTGATGCGAACACATGGATAAGCACTGGAAACATATTGGATGATATCCGTCTTTTGTACAGCCAATGCAACATGTCACTAACGGATTTACGACGATGGTTACAAATGTTAAGTTCACATTTTATCCAAGT
>MSTRG.7981.1
GTCCACCCACAATGCAAACGGGGCGGCCTCAGCCACCCCAATGGCCAGTTCATCTCAACCAATGGAATATATTTGTGAAATATGTGGTAAATCCTGCAGAAGTAAAGCAGGTCTCACCCTACACAAAAAAGTGCACCCTCCACCCACACACCCACCACTGCCACCCACGCCACCCACGCCAAAAGCCTTTCAATGTGTTCTGTGCTCGGATTCATTCCACACAAAAATGGGACTGACGCAGCACAAGAGACACCGCCACCTCCAGGAATACAATGGCGACAAACGTCAGCAAATCGTCACCTCCGCCCGATCACGCCGGTGGACTACCTCAGAGGAGGCGGCTCTTATTGCGCTAGCCAACGACTTGTCGGCCACCCACTCTGAAAAGCAGGAGCTGTGCGCTGCCCTCTCAACACAATTCCCAAATAGGTCTGCCGAGAGCATTAAAAAGAGGTTACAACACCTGGACTGGCAATACCCGGACGACGTCCTGCCAGATTCCACTTCGTCCGATGACGACACCAACACATCCAACCTCTCGTCAGACTCTATCAGCATGCTCCAGCCACTGCCAAACAGCCCAACCGATTCCGAGCCGGTAGCACCCCAACCAACGGCAAGCTTATCCGCAACGTCCACAGCCCTCTTGGAGGCCGCTTGTTCCCTACTTCGCTCCACACCCCATGACGTTTTTGGATCAAGTGAACTACTTTCAATAGTAGAGGCCGGACTCACTCACTCGATGGACGCTGCTGCACTCCGATGCAGACTTGAAGCCCACGCCGCAGCCAACATACCTAATCTCTGGAACCCCAGCCGAACGCGGTCTTCTCGATTGCCAACCCGTCCACCCTCCAGACACCCACGTAAACCGCCCAGGCCCAAAGTCCTCGCTCGACGAGCCCAATACGCTCATCTGCAATGCCTTTTCGCCCAACGCAAGAAGGACGCCGCGAGAGAGGTACTCTCAGGGCGATGGCGCTCAGCCCACGCGAATGACAGCTCCTGGTCTCCGGATTTCACCCGGTTCTGGTCTGAAAAGCTTTCGCTCCCGCCACTCAACGACCCCCGCCCCCACCGTCAATTGTCACACCCCCCTTCGCTAATCCTACATCCTATCACCATCCCAGAGCTCCAGGACGCCCTGAGAGATATGAGGGGCTCTGCCCCCGGCATCGACCGTGTGACCCCAGAGACTCTCCTCCGCTCCCCCCTATCCGTGTTCACCGCTTACATCAACATTCTCCTGGCCCTTGCTCATGTACCACGCCGCCTTAATACTGCACGCATCACGTTTGTCCCTAAGTCAGACAATCCCACCTCCCCATCCGACTATCGCCCCATCTCCGTTTCTCCCGTTTTATTACGCTCCCTCCATAAGGTCTTGCAACGTCGCTGGACATCATTATTTCCCGTGGACGGACTACAGTTTGCTTTCCTGAAACGGGATGGAGCATTCGAAGCAACCGCCTTACTGCACACCCTCCTCCGTTACGCACACACTTCGTTCCACTCTTTAGCCTTCGCCTCCTTGGACCTCTCCAAGGCTTTCGATTCTATCTCCCACGACTCCATCCTACGCTCTGCAGCCACTTTCGGCGCAC
>MSTRG.7519.1
CAACGATAATAATTGGATACCAGTAAAAGTATTGATAACTGACAGTTTCCATTGGAAGAGCATAAACACATGGTAGAAATTTTACAAACAAGAGGATGATTCCAGTTTCGGCCTGATTTTTGGCAGCGGTAGCTTTCCGAAGACATGAATGTCCAAAAGCCCATCAAGCCTCGGTTTTGTCCGTGCGTTGTTTTTTGTGGCAAATCAGGCCCAACATCTGAAGGATGTCGTTGCATTTACGAGTAGTTGTGTACAAAAGTACTCTGCCAGTTATTCAGTTGGTGCACTTTGCTCATACAGTTGTATAATCTGTGCAATATCTCTGGTTTCACTGCTTGCCGTCGGCTGAGTGCTTGAGGTCGTCGCAATATTGTACCATGGATCAGCCATGCGTGTATCAGGGTTTTGGCGGTATTTACCTACCATTTGTGTTACCCTTGCGAATTGAATTTGTGTTGCATCTTCGAGGTCTGGTTGTTTGCAGATAGTTTTGATAGTGTTTGGTTCATGGTTGCACTACTTTGCGTTGATATGTGTGCTGGGGGTTGTAGCATTTTAGTCATTGTTTGGGTTGATTGTGGGTCTCTTGGGAATTGTTATAGATGCACAGAAATGTCCGTCCTTGTTGCGACGAGGCCGACATGTAAAATGATTCATCTGTTACTGTGAATTCATTGATATAGGTCAGATTCCTCGGCCCAGTCTCCTCTGATTAGCTGATCGTCTTGTCCTCACACAACGCGTGGTCACTCTTTCCCCGTCTCGTGAATTTGAATTGTCTGTGGTTTAGTAACGTTTCCTCTATTAGGAGATGTATAAACCGCCTCATTTATTTTTCACAGTTGATCGACTAATTTGATGTGGAAAATGAACCGAAGATCACGTTTTGGCTCACAATTAGGTGTATACGTTTTGTATATCAATCACCGCTCAAAAGGTAAGATTATCATCATCAAACAGTATATGGAATAGGTGACAGACATATGAACCATGGCAATTTCGTTTCCCAGGTGGATGGAATGTAGGAGGACGTTGTGTTATCGAGCAAAGTTTTGGGCAGATTTTAAAATGGAAAGCGGGCTTTTGGTTCAAATAAATCTCAGTTCCCTTATGCCTTGATCAAATCACATGAGTCAATACGTTATTCAATACTTGGTTTCCATTTCCGGCAAACATTTCCATAAATCACTTGCCATTGTAATGTATAATTAACAGAACGTTATTGGCC
>MSTRG.4212.1
GTAAGTTCGAGATGGCTCGAATCGGTTTTATTGGTTAGCCTACCATTCGTGCTGAATGAGGAGTTAGTGCATAAATTTGGCTATCCCAGTTCAATAACTAGCAGCCAATTGGATTTATTTCCTGTTTTTCATTTTGTGACAGATTTTGCGAGTTAAGGATGACATGAACAAGGCATTCAAAAAAATCCACGGATTGAAGGAAGTACTCCCAGTTGAATATGGAGGCAAATGTGGAGATATAAATACGGCTATTGGTAAGTCCTTGTTCGAAAGAGAAAAAACACGTGCACAGTTTGAAGTATCCATGGAAAGTACTGTTAAAACAGCGTTTTTGTATGTATGAGGTATATTCTGAACAACAGTCTGCAGGAACTATCACTGGTAACACCTTCCGCACTACCTTATGT
>MSTRG.5683.1
GAAGTTCGCACCAGTTATGAACAAAAATTAGCATATGGACTAGGAACTGTGACGAACAGTAATGTAGATGAACATTGGGCCTATATCCAGCAGGCAATGCACATGTCAGCAGGTTTCGCCTGTGGTCCGATGTCCATCAGAGACACTGGATTTCGCAAGAGTCGATGAGTATGATGGAGCAAGAGCGCCAGCTCTCGAACTGTAAGGAGATGAATAAGATACGAAG
>MSTRG.13798.1
AGCCGCTCAGTTACTCGCATCGAGAGAGTTATTATTCGCACCACCCGCAATTACACCCAGTGAGAACCCAGAAGTTAGCCCATCAGAATCTCCAACCGTACCCGCAACACAAAGTAGCCGTCGTGGTCGCCAACTATCAAATCTCGTCCGTTTCACCGACTTCGTGACCATCTTTACAACCGATTGTTAGCACTAAGTTGGGAAGTTCGCCATGGATTTACCAATCAACAGGCTCGGCAAATTACAATCGGTAGTTATAATTTTATTTCCTTCTCGTCTCCTAGTGACTACGACAACACCGAACATCGTTCGGATGGTTGGTCAGCGCGGCACTGGAGACAACTGGACGCTTTTTTGGATGGACCCGATGCGGCAACCTCAGACTCGCGGGCATATGGGACCCATGGGCGCAAAAACATCGGTGGACCGACGCACATCGGACCTCGAGAGTGCGGGGACCGCCAAGCTCACCAGCAGTTGTTCGACGTTACCAACAATATAACAAGCAAGCTACGAGGAGTTACTGTACTATCAATACTTCCGACTACCGCCACGATCGAAGCCCAAATCCGTCAGAATTCTAGGAGGCCCATGTAGCGACAGCCATCTTCGTTCATGCCTTCAACACGTTTATTGATTAACTGGACGCTGACTGCCAAGCGCAGTGGCCATTAGACCGCTTCTCTTGCGCACGCTCTCACGCACGCTCCCAAATACACGCTAACCACTATCTCTCCCAATCGCCTTCTCGTTCTCACGAGTCGTGGAGAATACCGTTCTGG
>MSTRG.17783.1
AAGTACGAACTTCTTCCGTGAGAAGCGGCATAAACTCACACGGCGTCCTCCTACGTTTCTTAAGCGTTGGACTTAGATTGACCATACTGTCATTGGTCACCGCTGGTGTGGATCAATTGAAGATTGTCGTTCGTTTTGGTCACACCTGTAGACTCAGATCATGATTTGATAGGCGCTCGTTTCTGTTTACGTCTAGTCTGTGGTCGCAGCAACATAAATGCCATCCGTTCTGTGTAGTTGCTTCTCGAGGATAACCGGCGGTATGATTTCCAGACGGAGCTGTCCACACGGTTATCTATGCACCCGGATGTTCAGG
>MSTRG.10405.1
ATACGTAAATGCATGTATACACACAGTTCATCAACCTAATGGAATCTCAAATAAATGCTTTCTGGCCGTGAAAGGCAGAGGCATGGATACTGGCTTGAATAAAGCGTATGCACAGTCAAGGGATCACATGAGTTGTGGTTTGGGCTGAAATCAGACAGCAAACAGTATGTAGGTGTAAACTGTGCGTGACTGTTGCGAATAGGTATTTGTTTTACTGAATTTTTGACTCTTCTTCGTCAATAATTTGATCATCTGACTCAAGTAGAATAGCTTCTCCATTCACATCTTCCCGAGGTATTAGTGTAAAACTGAGTTCGGCACCATATTCTTCCATTTTTGAATTTTCTATTGTAGCTGGTGATTTTTTGCTTGACTTTCGCCATCCAGGGAGATGGAAGGATGAGCCTTTGGAAAAGCCAATCCCCGACCCACTTGAGGAACCGAACCGGGGTGGAAGTGTCTGAGATTTGGATATTAAACCGAATTTTAAACTGGCTGAGCCAAATCGCTTCAACTCTGTGCTTCTTGAAGTCGAAGCACTCGTCGGTCGAGTCCAAGACACAATCACTTGAGTCATGCTGCTTTGAATGATTCCGGGTTTCGGTTCCTTTGAATGTGGACTTTGTTTGCGTTTGAGCCATCGTAACACTAATTTTGGTGCAAATGACTTTAATCCCCATACTTCTGTCGAATGAGCCATGAGTGCTGGTGATTCCATCGGTGATCCGTCCAGCGCTGTGTCTGTTACCCGCTCTCTTTGTTCTGTTGAATCAAGTAGTTCCGGCGGGCCATCGTATTCTTCCAATGGTCTTGATAGTGTAATAATCATGGTAGATTTTGGACGAGGTGAGTGTGTTCCACGTGACTGACACCATAACACTAGTCGATCTATCCAGCGCTGCATCACCTCCTCATTGGGAGC
>MSTRG.9025.1
TTTGCAGTTCATCGACTAACCTCAGTGAATTCTCACAGTATGTCCCATATGACGGAAAAACCTACGCAAATAATACAGCAAACCTTACTTTCTCTTTTCACTGTTTGCGGAAACGGAACACTTAGCGGATCAAGCCCGCGAACTTCTCAGAGCCTTTTCTACGAAAGTCTGAATAGAGAAAGATGCCATACTAATGGTGCCTGCAGAGGACAACAGTACCAAGATAGCAAACATCGCACCCGCAGTGGTCAAACGGTTATCATCGTGGACTTTAGATAATAACGACCCGGGTCCGACTTCCGCCACCGACGGT
>MSTRG.256.1
GCGCGGCAAATACGGTTTGGTTTCGGATTCGACTGGTTGGTGGTGGTCCGTGAAAATACAAAATATATCGAGAAAATATAGCGCTAGGGATGCGTTATAAGTCATAGTAATGCAAGATGTGGGTAACTGAGGCCTGTTGCTGGTTCTATGCACGGAGTAAGTTATGGACATGGAGAGGTTAAAGAAATGAATGGGAGTACAACCGTGAACTTTGGTGAATATGAAGAGAGCGGCTCTCTATGGAGATGAAGTTGGCCCGGAATGATGGATATTCCCGATTCTAATAGAGGGAGTTCATCATGAAACGAGGGGACATGAGGAAACTTTGTGGAAATGGACAGGCAACGTTGATGAATGTGGAGGAAACAGCAATCCATATATAAGGTGAGTTTAGGTTCGGGATCAATAACCCTTATCATTCAGAAAAAAAGGCTGCCCAACTTGAAGGCCTTTAACTGGTGAAGAGTCAGTTTCAAGCTGGATACCGATCGAAAGAAAAATGAAATCTTGGAAGAGAAAACGGAGCGAAAAATCTCCTTGTAGGCTCGCGCCTTATTGTTCTGTTATGC
>MSTRG.6129.1
GGAAAGAAGCCACCAGGGGTTTGACGATGGGGGGTGTGCCGAAAAGCGAAACGGACCTGAGAGGCTTTCATGAGGAACGAAGGTGGGCAATGAGCTATGATGGGGCTGCACAAGTCTCGCGGTCGTTTTTGGGTCGACATAGCCCGTGAAAAACAGTTGATTTTGGGACAAAACCTAGCCGGTAAGCTTGCAAACCCTTTCTTTTGCCACTCTCACACCCAGTTTAGTTCTGTTGTGC
>MSTRG.7405.29
CGAAGACTTGTTTGTATGAACTGGCCATTGGCGGTTTCAGTTTCACTTCGGGGACAATGTCGCGCGTCTACGTTGGTCATCTTCCTCCTCGCTGCAACGAGCGGGATATTGAGAGGTTTTTCAAGGGATTCGGACGACTGCGAGACATTGTTCTTAAGAACGGCTATGGATTTGTCGAGTTTGAAAACAAAAAGGACGCGGAGGATGCTGTTTACGAACGTCACGGTCGTGAATTGCACGGGGAGCGCATCATAGTGGAGCATGCTCGATTGCCTCCAGGATCTCGCGGAGGTAGTCGACGATCAGGTGGTCGTGATCGGAGGTATGCTCCCCCAACGAGGACCGAATACAGAGTTGTGGTTGAAAATCTCTCATCGCGTGTCAGCTGGCAGGATTTGAAAGACCTGATGCGCAAGGCCGGCGACGTCACGTATGCTGACGCTCATAAATCTGCGAGAAACGACGGTATTGTGGAGTTCGCTGCGTATGAAGATATGAAAGAAGCGATTGAGAAGTTCGATGGCTATGAACTTTACGGTCGCCGCTTGAAGGTTTATGAAGATCGCCCGAACAAGCGCTCCCGTTCCGTATCGCGCCGCTCGCGCTCTGCCAGTCGTGAAAGAAAGTCGGCTCGTTCTAGGAGCCGTGATTCATACAGACGACAGAAATCTCGCTCTCCACGTCGTCGTCGTGAGAGGTCTGGTTCAAGTGAGCGAAACCGCTCTCCTTCGCGCGATCGTCGCGACTCTCATAAACGATTCCGTGAAGGGTCGATTGATGGTCGCTCTCGAAGTCCCTCGCACCGCACGGGGTCACACCACTCGAGAGACCGGTCGGCATCTCACCACACGGAGCCCCATTCGATAGGCGCTGATTCACGCTCACCAAGCCGAAACGGACGAGAAGCAAGCATGAAGGATCCGGTGTCAAGACATTCTCGTTCTCGATCGGTGACCCATTCGCGCTCTAGAAGCAGATCGAGATCCGCTGGGTCAGCAACCCCGGAGCGCTCCCGTTCACGGTCAGCGTCTCATTCCAGGTCGCGGTCCAGATCGCAGCACAGCGGTTCTGGTTCGGAGCGGCATCGGTCTGATCACGAAATGGAAAACAATCGACGTAGCGATTCCGAACAAGATGGGAATGGGAGAGATTCCGACTAGTTGCATTTGAACTATCTTAACATCGTTTGTCTATGCGTATTACAACTTTTCATCAGCTGTGTGATGTTTTGGTGCGTTGAGTTTCTCTGGAATTATGAT
>MSTRG.8234.1
CCGCGGTCAGTGAAAGGAGATATGGCTCACGGTGACGAGAATCGAGCTCGGGCCATCCGCGTTCGAAGGAGTCCACGATGATAACCGTCTAACCACCCCTGGCATACTCGCCCCTCAAACTACGGGCTTGATGATACATCGTTCGTGCCACCAGTTCTTTTCTTCTGAAGATGTGAAACTGAAACAAACTCCATAGAAGAAATCCGCAGCAAAGTACTCAGCGGATCTGCAATTTCTTCCCCAATACTCCTCGATCAAGCCGGATATTTCCTTACTGACTAACCAC
>MSTRG.9745.1
CACGAACGATTGCCCGGCAAATTTGAGTTTGAAGGTCGGGTGGACGTACACTTGTGAATTGAGTGAAAAAAGGCTCCGCCGTCGAGATACGTGATGAAGTAAAGCGGTGATGAAGTAAAAATGCGCAGTATTTTGGATAGCGTCGATGTAAAGTCGCAAGGGTGAGTAAAATGACAAAGAAAACTTTCGAAAAATCACCAACGAAAAATTGGAGAATTTTGGGTGATGAAGGACATGCACTTGAACCAGTAGTCCAGATGACCCGGAAAATAGCAAAAATATAATACCTAAAGATTTGTGGTGTCTTTCGAGAAGGGGGAATGCGTATATAAAACAGTCCGTGTAACCACGGAATTGGTATTTGCTATTCATCAAGAGGTTGTGGTGAACGCCCTCATAAAGAGGTGGATGTAGCTGTCCGAGCCTGGAAATTTCACTGGAGCAGAGTGACGAAGGTTGACAGGTGAGTGAAACACGATTCGAATAAAGGGTTCGTTTCAGTTTAATTGGTGAACACAATTTGACAACAGCAGTTGATATACGATGATCTTATGAAGTCGCATGGGGGTGGTGCATAAACGATACTGTCAAAACATGTAAAGAATCGCTTAACGGGATGCGCTGGTAAGAGTCTGACATGGGGTATTTGGGAAACAACTGGAAGGTCAGTAAACTGGCATACGTATAGTTCATTGCCAGCAAATGTTTGGAGAAATAGCTTTCTCAGTGTCAAACTATTTTTGTCCTGGATTGTGAATACTTCATTGCCAATGCAACTGTCATGAAATGCAAATGGCTGAATGAGAAAAGGTGCAACGGAAGGATACACTGAACATAGAGGTGGTGTCACGCCGATGAAGCGCTGGAAGGAGGACCATTTCGTTTTGTGTGGAATTGTTGGCCGGTGAGAGACGAATCTTTAAATGATGGTTTTGTTTAGATAAATGTAGTTGTGACATACAAATTACCAATTGGATGAATG
>MSTRG.3292.1
GTTTATTGGAAAAATATCATTGGTACATGGAAAAGAAAACGATTGACAAAAGAATGGAACGATTCATGTAAACAAATTGTCCTACCAAGATGGCGTCAATCGATCGTCAACAGATATGTAAAAGAACATGTCAAATCACCCAATCAAAATTACCACGATCGACAACGAACCATACATCGACCTCGCACACACACACGGAAACATACGCGACCACGACCACGACCACGACCATAATGTCGAGCCGGACTGATCACTGACTCATTCCCCATCACACCAACATCCACATCCGAATGCCTCAGATCTGTCACATTCTCAATCACTTTCGAATTCTCATTTGAAATGTCACGCGAATCCAACTCGATCAAATCATCGAAACGTCCAACTTGAACTCGCACAATCTTGTCTGAGTCAGCCACATTGGTCTCGCTCACCAGTCTTCTCTTCGTTTGATTCTCAGATTGGGAGTTTGAATGGGTTGATAATTCGGAGATGGGTTGTTCGACAATCGTGAAGCCATCGTTTCCAATCAGGATTGTGAATAGGAGAGAAATGGTGAGAACTGTGTTGGTGAGCATTTTAGTTTGCCTCGTTTGTGCTTTCGAATTCAC
>MSTRG.822.1
ATTCTGAGAATCAGAATACATTGTAATGCATGTAGAGACGAGGTGCGAGAGTTATTGGAACCGCCCGAAGGTCCTCAGTGCAAAATGCCTCATTTGTGACCAGGCCAAATTATGAGAGCATTGGCGTTCGCGGCCTGAATCACAGTCAATATGTATACTCAGGGAAACTGAATGTTGTCAAGCATTCCTGGTGTCCATACTGTTGAAGTAGAACCACAAGAGTTTGGCCAGCAGCAGATGTGGGGACCGTGGATCTTCCAAGCAGCAGTCTACTCAGTA
>MSTRG.17219.1
GTTCACTGTCAGTCTCAGGGCAGTGTTCACTCTTATGTGCTTGATCCTCTAAGGTCAGAGGTCTTAGATCAATAGGATCCCATGTAAATGCTAAGTCAAATAAGGACGGCATCAGAGCATGCACCCACGTAGTTGCCCGTGCCACTTTCTTTAAGAGACTTCAGTTCAATGAAGCCTCCCGTTGTCTCGCCGTCATCTCCTTGTGGGACTAGTTCTGGTGATCCGTTATTATAGGCGCTGCGGAATCAACTAATATGTTTTTTGCCTTAAAGTTAC
>MSTRG.2239.1
GATGAGAGTTCTGTGGAACTCCCTTTACCTCAGCGAATTCGTATGGAATCTCCCGTACCGTCGCCGATGTCTCCAGGACCAGTTTTGGACTTAGCCCACCCCTCACCTAGGTAAAGTAAATGCAGCTTTTCTAATCACGCTTCTACGTAGTCCACCAAAATTGACAGATGAGGGGAACCGCGGAAGTATGGAGACAGCAGCTGCATTCAACACTCCCAGCTCGTCCCATCCGCTAACCACCAGTCAGTCGGCCGGTCAACTGCAGGATTTCCTACAAAGATGGCAAGACTATATGGAACGTATTCTCTCCTGCCTAAATGGTCTGCGGATCGACCATTCTTTGCTAATGGGGAAAATAGACG
>MSTRG.2387.1
CGACCAGTGGCATCTACTTCGTACTCGTGTACTTCGTCACCGCCTTCGTCCCCTCCGAAACGGCATGCTTCGCAAGTTCACCAGGCAGCAACAAACGAACAGCCGTCTGAATCTCTCTGCTCGTGATCGTTGACCGCTTATTGTAGTGAGCAAGACGGCTAGACTCGGCAGCAATACGCTCAAAGATATCATTCACAAACGAATTCATAATCGACATCGCCTTCGATGAAATACCAGTGTCAGGATGAACCTGGCGCAACACCTTGTAAATGTAGATCGCATAGCTCTCCTTCCTCCTGCGCTTCTTCCTCTTGTCCACCTTCGGCACCTTCACCTTCGACGCCTTCTTCGCAGCTTTGCCTGACACAACTTTAGGGGCCATTTCGTAGAGC
>MSTRG.18712.1
CCCTTGACCAGCTGTCGCATACGACGCAGAAGCTGTGAAGGCTTCTGGTCACCGAGGGAAATGCCACTAAGCAGCTGACGAAGACGGTTTGAGTCGGAGACCCCGGTGCGTTCTAAGATAGCCTGGCGAAGCATATCATAAGGCTTGTCCGTGGGTGGGTTGGAGATGATATCCTCGACAGCTTCAAGAATATCTAAAGGAAGTTCGGCAGTGAGATGCACATACTTCTGTTGCTGGGAGGTGATTCTGGAAGCAGCAAACTGTGCTTCCAGATGAGTCAGCCAAAGAGAGG
>MSTRG.7437.2
GATTACGAGAATCAGGATACATTTTATGCGTGAAGAGACGACAAAGGAAAGTTGTTGGAGGCGCAAGAAGATCCTCGGTGCGAAGTGCCCCATTTGCGGCCAAGCGACACTATGAGAGCACCGGCGTTCATGGCCTGAATCACAGTCAATAGGTGTGCTAAGAAAAACCGAATGTTGCCAAGTAAGTCTTCAATCTTGATTCACAGCAAATATTTACTCATGGTGTCCATGCTGTTGAAGTAGAGCCACAAGGGTTTAGCCAACAGCAGATTTGGAGTCCATAGATCTTTTAAGCAGCATTCTACTTACTACTAGCGCATCGAAGTCGAACATCCATGTAGGTCCGTGTACTCGTAATATTTGAATATATTCAGCTGGTCGAGAAATATGGCTTGGAAGAACCTTGTATGCCGCTTTGGGATTCTCCTTAGTACAGTCAGGACCTGCTCCTGTATAGAGCCTATAGCCCGTGGTCCTCGGTTCGTGACGCGATAACGAAGCTGGAGCGGGATAACGTGTGTATTGGAGGAACGCAACGGCGTGTAGACGGTGTACACAGGCAGACCAAATGGCGCCACCAAATTCGGTAATTGTCCAGATAAACAAATTTGTTAGTCTTCGTAATCGTGTGTCGTACCGGTAGCAACGAAATGCCGTTCAAAACACAGGCTTATTGTTTCCGTTTAGGACACTGTTCGGTCCATCCCGAGGGCCACAAAAGAACCGATGTTTGTCGGTGAAAGACATGAAGCGTTCGTTTATCAATGCTGGAAATCAAGGCGATGCAAAATGAAAATGCAAGTAGTTAAATTATAATTTCCTTCGAAATAAATCTCAAGCTACTTTTTCTACTGAATTATTTATTTATTTATTTGGTGAAATCAACACCTCTACGGGCATTCTGGAGCTCAGTAACAGTTTATCATAAATCACAACTCCTAATGTTCCTCTAAATAAGTTCATAGTTTTCTTTTTGAT
>MSTRG.15480.1
CCGCTTCTCTTTGCGTCTTCCACCCACGCATAATGCTCCCACTGATACTCGCAACGGTTCATTGTAACTCACATTTTCTCAGGCCTCTTCAGTCTCTGAATCTCTCATGCAGGTCGGTCAGCAGGCTTACCTAGTGCTCACAATAGATTAATGTCTGCTGCGTAAGTGAAACGCATATCCAAGATTGAAGTAGTGTGATTCAATTAACTGCTCCTGGTGTCCAGTCGACGTATTTCCTGTTCACTTCAGAAGACGAAGCAGCTCGAGCTGCGGGTCAACGTGGTGTAGGGATAGTCTTGAGTGACAAGGCTGAAGGTGCCCTTTTAGACTGGATCCCAGTTAGTAGTCGGTTATGTGCATTTAGACTCCATGGGTCAGTTGGTGTTCGAAAGAATGGTTGTGTTAAGCGCAGTTTGCTTGTGATCTCGGGATACGTTACAACGGA
>MSTRG.2509.1
GTTATAATCCAGAAGGCGTGCCTGGGTGAATAGGTTGTTTATTGCCGTCAACGTGTTCGGACATTGACAAAACAACACAAACGTTACAAACATCCTCATTTGCCAAATGGCTGTCCTGTCCACTTGAAAACAGTCATCGTCCAACAGAGGAGCGGTCAGGTGGTTTGCAGATTGTCGCTTACCTTATTGCGCCTGGATTGCTGAACTTAGCTGTGTTCGTTAATCCACAATTGTCCATAGTTCTGTCTTCAGCAATCAACTACTTAATAAGTAGTATATACACCCACAACACTCCTCCCCCCTGACAAAAAAAGATACTCCATATCCAGAGGACTGCCTCCAAGTCTTTCTCCATTCCGAGGTTCATACCTCCAACCCCGGTTCGTGGCGGTGTTGTCATCAACCCAACAACTCCTCCGGAGGTATGCTTCTTCAGGTGAATAATCGGCATAGGATGAAACCTTGTGCTGAGGCGACTTCCACGATCAGTACCCACCTTTAGCGTGCCCCAGGCTGCTTGGCTGTCGTGGGAGATTACCACGAAATAGTGCAAAGCTGCTTCCTTTCCCAGTGGGACCGCACGTTGTGTCATCTGAACGTGATCCAGAACCGAGTGTTTAACTGTCTTGATTTGAACGGCATCATATTCGGCTTCCTCCTTCGGCAGATTCTCTGGAGCACAAGCAACTTCTCTTGCAGTCTTCCGGCTAAACTCATTTTGGTCTTGAATTTCGACTTCAGTCTGAGTTTCCTCATAGCTTGCAGCTTCAGTGACTGCGATATTAGACGACATGTCT
>MSTRG.2572.1
GAAACGTACAGTCAAACAAGTGATAGACACGGTATGATCGGCTGATTACTATAGAAGCCCTCCTCCCCCCTCCAGAAGACCACCCGCAAAAAGGGCTTCGATTTAGGAGTCTGGCAAGCGAACGAGTTCGTCGCACATGATAACGCCAGTGAAATTAATGAATATTGCAGCTCCTTCTGACTTTGAAAGCGTTCGTGGGTTCGAATCGCAGCTACGACGTCCTCTCATCCGGTGGTAGTTTCTGTGCATGACGTCC
>MSTRG.16110.1
AAAAAAAAATTGCTCCCGCTAGGAGCAGCGTTCACTCCTCAGAACAATCTCACCCAATGAAAGCCATCATTCTGCAATCGAAAAAGAAGTAAGCGCCGTGACACAAACAGTTCAAAACAGGAAACATTATCGTCTGGATAAGCATTTTAGATTGTTCACCGATCAGCCCTCTGTTGAATTCGTGTATAATTTCAAAGAAAAGGGAACGACTGAGAAAGATAAAATACAGAGCTGACGAACAGAACTACCTCCATTTTCTTACGAACTGATCCACCAACCTCGCACACAGACTGAAGTTGCTGATAAGGTCTCCCGGAACTGCTGTACACTGACATTCAATGCTGACCATATGAATAATTTCACGATACCCTCAGCCTCCCTGATAACGTACATTTGAATCCTTTTTTCGTGCAATGAATTTAGCTTTTACGGTTGAGAAGGTGAAGATCTTAACGCAACTGTGCCGGATATGGGTGGAATTGAACCCACACTTTTAAGCCATCTGGAACCGAGTTGCTAAAAGCTACACAACTATTTGAGAAATTCAACATTGAATTTCACGATTCTCCACCCTCATCCTCGCGATATAAATATCTACTTGTTATCATCAATAAATATTCACATTCCTCCTTCGCTTTCCTATGTTCTACAAACTCCGAG
>MSTRG.1252.1
TTTTCTTCAACGCGTTTGTAAAATGAGTATTATTTTTTGACTGTGCTGGAGAATAGTTTTGGGCTGAATACAACCGGGAAGTGAGCAGTATCAGAAATAATGCAAATCCTAACATGGTCGTTTTGATTCTGTTCGAAACGAATCGGTTCGGATATGGAGAGCCGTGTTCGCAGTAAAGATGAACAGAGGTATTTGTTTCATTGCTGCAAGCATTTATGTGTTCACGGACACGTGCGCGAGCGCAAACAAGCAAATAAACACACAGACAAAGGGAAGGGCAGACAGAGTCAGATAGATAAACAAACAGGAATATATGAAATAAGCAGATAGACAGACGGACAGACAGACAGACAGACTGATAGACTGACAGGCATGTTTATTGTGATCTTCCATGGATATGTATACGTAGATACATATGGAGAGACATGCAGAGGCACGAGTTGTATTCGTCCGAATGTAATGTGTGAGGAGAAAGTGAACCACTTTCTTAAGAACGGTCTCAGTTCTGCGCTACGCATGTGCTGTACGCAGGCCGTGTAAACTACCGACCAAATTATCGCAAGTTCCAAACTGTTCAGTTCGGTGACTTCGAAGCCACCTTTGAAGTTCCAATCAATTTCTGAATGGACTGGCATCTCCAGTTGGTTTCAAACATTTGAAATGCACGAGCTAAAACCGGATACGAACCAAAAAACAGTGTATGCAAAACATTTTTGCGTTGGATATATTTTTGTTTTACCACATCAATGGCGTTTCCTGATTGGCCAGAAAGTGACTTTTGTTTGGCGTATTGCAAATCGAGCAGTCTGCTTGAAGCAAAAGGTTTTATAAACCACCGAATAATGAACGGTAACTGAGATTTCCTTTTTGCACGCTGCAACAATATACTGATTGCTTCTCCCGA
>MSTRG.4104.1
ATGCATTCCCAGGGGACTATACGATGTTCGGTTGATGGCAACTGAAAAGTCCTATTGCGAGGCACACTTGACGTGTCTCACAGAAGGAAAATCCAAAAGCATGATCGGATATATGACAGGAAGGGAACTTCCGAAAAGAGTTGCCAACATGAAATTGAGCAGGAATATGTGGATCAATGTTCACGCACGGTTTCAAAACACCGGATCAAGTGCAACGTG
>MSTRG.11012.1
CAGTGATTCTTCAAGAAAAGAATTTGCAAGAAATACATTCTGAAGTTCGGGATTTCATAATTTAAGACGACATCACAGAAGAGGACGAAATGACTGTATTTGACTAAATACATTCAGAAAATTATTAAAACTTTCATCACTATAAACTGGTTCCTACTGAAAATCACTTCATCTTACTCGAAGACATGAGACTTTGTTTCGTCTTTCCGG
>MSTRG.1578.1
GCCTACCTCGACCAGTCGTACCATCTACATATCGGCGTCTCGTGTTCGATACCCTATATGGATTTCCCATCCAGACATCGTAGCCAGTCTCCGACCAGTAGATGCACGATACGTCTGGCCGTCCATGAATAAAGATGTTCGTATAGGTGAGTGTTTATCGTTCGGCAACATAGCGTTATCGGGAAAGATGGCAGTCAGTCGACGTTTCGGTTACCGCGGGTAATCTTTATCAAGACCACTTTGCAATCGAATGATCTTGGGATAATAATCTTAGCCACTGGGTATCAGACGTTTTGTGTGTTGGTGTCTGCATGTGTGTATGTGTACGTGCATTGTGGGTGTAGGTGGTGGGAGTGGGTCTCTGTTCCCTCAGTATCGACGTGGTCACTTGAGGTCAATGAGGTGTTGTGACCTTTGGGGGGGTTATACATCCGTGATGTTAGTGTCGTCCGTATGCCTGGAATCTCTGCCCCATCGTTTCAATTAGGACATGTGGGGTGGGCGGTGATTGTCAAATCCTCGGCATGTAGGCGCTCCGTGTATGTACAGAAATCCCGTTGGAGGATTGTGGTGTTATCGTTATCGATGGTGTGGTTCTCGGCTATAGCGTGGAGTGCAATAGCCGAGTCGCGCTCCAATTTCGTCAGTCGGCCTGGATTTCTCTTTCCTTTCATGTTGCAAAAGCCTCACTTTTAACTGCCTGTTTGTTTTCCCAATGTATGTGGCAGGACAATCCTTGCAGATGATCTTATGAATGCAATTATTTTGTTCTTGTATCTGGAGAAGGTCCTTGGTCTTTTTTGAGTTGACTCTGCAAAGTATTGTTTATCCGAAAGAACACACGGACGCCGTAGATACCCGGTACCTTTCTGATTGCTTCCGAGGTATCCGACCCGCACGGGATGCCAATGGAATTCAGTCAGTCTGTTGTTTTCTTGTTTTCTGTCGTTATTGTGTTCATCAGTTCATGTCTAGTTAGCTTTGATGGATAGTTTTTGTCCTGTAAGACTTTCTGTAGTCGTTTCATTTCCTGCTTGCGCGAGGTGTTTTCGTTGCAGAGTTTGTTGATTCGGTTGGCTGACGACAAAATGAGCGCACGTTTGATACATTGTGGATGGGCCGAATAGAAATTCAGATATCTGTCAGTGTGAGTTTTCTGTGAATGCTTATTGCGAATGCCTGGGAGTCATCCATCTGTAAACGACAGTCTAAGAAATTGATTATCCTCTCCGTGTTCTCGGTTTCCACTGCCAATTTGATGGAGCTACATTGTGTCGAGACACTGAAGGAAACCTTCTTTGTGTTTCGATTTTAAAATCACATATGTATCATCAACGTATCTGACATAAATACGTGGGGGATTGTGGGAGGCAATGAATGCTTTGGATTCGATTGAGCGTAGAAACAGGTTGGCTACAATTGGTGATACAGAAG
>MSTRG.7437.1
TGGAATTCATGTCATGTTGAGTACTAATCTTTATGTAATGTTGGTCATTCATATCCAGATTACGAGAATCAGGATACATTTTATGCGTGAAGAGACGACAAAGGAAAGTTGTTGGAGGCGCAAGAAGATCCTCGGTGCGAAGTGCCCCATTTGCGGCCAAGCGACACTATGAGAGCACCGGCGTTCATGGCCTGAATCACAGTCAATAGGTGTGCTAAGAAAAACCGAATGTTGCCAATGCCACTGTCTCACGTTTCTGCGTGATATTCCAGATCCGGTGACCACGTAACACGAGGATGATGAACATCATCCAGAGATTCTGAATGAGGCAGTCTTCGAATTGCAAGTTTTCACTAGCCTTCAGTATGCTATTTTTATAATAAACTTAGTGATTTTCACAAACTGTTTTCTTATCAGTGTTTAACTAGTGG
>MSTRG.6698.1
CGACTGGGCGTCCTTGGAACTTCGGAAGTTCCGGTCGGTCCGGGTTTCGTTCTCCGCTTCTGGTAACGGGTTCGCTCTCGCATGTCGTCGTAAAGCTGAACTCACGGCTTGGGACCCGGATGTGCGGCTGTTTGTGTTGCGGCAGCGTGAGACTCAAGGATCGCGAAGGGCAACAACGGAGACGAGGACAGCTCATCATGTATGCCCTGTGCACCGAGATGTAGGAAGATATCCGAAAGCCTTGCACGGGATCTGCTAGTGAGAACTCAAGTTGGCACGACGTTATCGGAAAGGAAGCCACGTCATAGTGTGCGGAACCGAAGCGTATGTGAGTGTTCGTAACCCAGGGGTAGTTAAATAACGACTGCGAAATCCGTATCGTTTTCATTCATAATGACCAGATATACCTATGACATTGACATTGTTCGCATCACCTACCTGGTAGTTCCATTGATCTGTACCACTGCTATTCGTAGTAATTTTCTGTCCTCGTTCTCAAGATTGGTTGGTTGTCGGAGCGGTGTGATGCAGCTGGTGCCCATGTTGCAAGCAGATGGCCGAAACCACGGACTACACCGTGTACATGTACATCGTTCGTTGAGTTGGACAACTGTTTTTGAGAGAGGAATGAAGAGGTTGATTGTGCGGCTATTGTGTTCGTTGTATTTGTTTCTAGATCGAGTGTATGGGTTTCAGTGTGTGATCAGTTT
>MSTRG.17641.1
GTGCTATTGTCGCCTTTCGCTCGGGGGAGGACGCTCACTTTGGCACCGGTATCTACAAGGAAAAGGTTATTTGAAATGATGTCCCTCACTTTCAAAAGACGACTGTTGGTCTGATACCCGGCTTCATGGGTCGCCACCACGGGCCGGGGGGGGGGGTAGTTTCCCTGATGAGCATTGGGAAACGTACACCCTGGTTCGCATCGTTTGGCTCCCCCACCAAAACGACTGTGGTATTTACAATACCCTTCTTTTGAAGAGCCAAAACGTCGTCGCAATGACGGAC
>MSTRG.16309.1
CTTGGTCCAAAAGAGCCAAAAAGCAAAAGAGGACAAGACAGCCAGATTTCATCGTCAAGGTGACCTTGACCTTGTAGAAAATACAAGCATGCTGTATGGTGCAATAGTTGCTGACCCCTTTGCAACTGTTCATCTGTATATATGCGTCATAGAGGTGGCCCTTACGGTCAGAAGATTGTGTTTCTCATCCCACTTCAAGATGGATATAAAGAAGAGCTGATTCGAGGACCTGGCCACCCGGTTCTACCTTTTTGTGCCCGATTGGGGGCTCACGCATCAAAACCGCCCAAACTGACATCCTCGCTTCAGGAGTTTGAATAAAAACACCGCAGATTACCTAAACTCTGATTTGTCTTATAGTTGTTTCAGTCACCAGCCATTAAATTTTGAAAGTGAAGCAAAACTAGCCAGAGCTACAGTGTGGCTAACAAGGTTCATTCTTCAGATACCGGTCACGCCCCTTAAAGGAAAAGTGACATTCTTTTTTATCGGGAAACTGTCTTTGAAAGGGTTAGACCAGGCATGTTAATGATACGGAAAAAAGAAGCCCATGGTGACCTTGTTTGAGGTCCAGAATATGGTCTAGAGTTGGCTTCGTCAAGCAAAACACCACGGCGAATACATCCCATAATAGTCCACTTTCTCGTGTGTTTGAAAGATGCTTGAACATTGGCCTGATCGGCCAAATTCCAGTCATCCAACAACATTTCCAGGAGTGAACATGGTGAACGAACTTGTTTTTCATCATAACGGAAAAGAAGGGCACATCTGTACAATAAATGTTTTAGCTGCCATTGGACAAGAGTGCTGGAGGATTTACTAAAACAGCGCCTCGCAATGAGCTATTAGTCGGTGTATAGCTTGACGAAGGCTGAATACAGCTGGTGAACGCAAATGGTGGCGCCACTAACGCCTCACAGAAAACTGCTAGGTTGATGACGTTTTTCATTGGTGGGAATCAATCACTTTGGTCTACTTCTCGTTTGCCATGATGGAAGCACGAAGAAAAGACAAGGGAGGTCCTTCAAGAGTCTATATTTTCGCGCAGTGCACATAGAGGTGGTGGTCGTCGTTGTTTCCAACCACTGTATCATGGCATTGGTGGCTTCCACTGGGTGGTGAGGTGAGGGGGAGCCAATTTCATAGAATCAGTCTCAGGGCTGACAGAGTGAGTAGACGGATGGGATCGACAAAGGATCAACCGCCAAAGGCAATCGAGGTATCCAGTGGCCCTTCAACAAACATTCTTCTAGCCATCAGGAGAACTTCTGGGACAGAAAGATTCAATTTTCCGGTGAGCCACCTTTACTTTCACTAAATGAATGCACAAAAGACTGTGAAGTTTTATCATCATGCTTCGTATAGATGGAACTAATCTTAAGCCATGGTCCGATAGTAACCGCCACTCCCTTTCGATAGATTGAATGGCACTTACCACAAATAGCCTTTTTCTACTTCACGACGGCGAGGGTCAGCCGGTGAGTAATAGTGCACAGGGCAAGGAACCGCTGCATTGCAGTGAAGTAAATCATTTATCTGACATGTTTCGTCGACGATGGCCAAGAAGGTATGCTCCCTTCCTACAAACACGATACAGACGAACCTGTATGCGCGGAAGTTTCAAGGCTGCGTAACACTCCTTGAGACGGAAACAACCAATCGACGATGCCGATCACTGGATATTCTACAGAGATGTCGTATGGACAGCTGTATTGTCAGTTATCTGCGTATACGCTTTCAACAGGTTGATTGCTTAGCTGGACGTTGAGTGAAAAAGCGCGGTTGCCGTTTGACCGTCGATCTTGCGCGTGCTGTCGCGAGTGCTCCAAATTACACGCAAATCACTATCCCTCGCGACTGCCTTATCGTTTTCAAGGGTCTTGAAGGATGCCGTCATGGTTGGGGTATTCGTACATCGCCAAGCACTAGAATAGCGAGCATCAAATGGTCCACATAGTACGAAAGACCGAAGACTACTTTTATAGGGGAAACTGCGGGCTGCGGTTTGGCAAAATTACTATTGATGATTCCGACCTGGTCTAAAGGCTACATGAGGTTCCTCGGTTTCCAACTTTCAGGGTTACGTCTGCGTACTTTTCCAAATGCTTTGTGCTACTATTTCGTTTTTCTAACGTTCTCGGTTATTTCCAC
>MSTRG.9999.1
CAGGCAACGAATTTGAAAAGACAGTTTTTTAGCACATTCAAGAATGTGAGAAGACCGCTGTAAATTGGTGCTGATTGTGACGCCAAAGCACTTGACCGAGTCAGCTCTGGGGAGGGGGACAGTGTTGATGATTGATTGTTTATTGAGGGTAAGAGGAACGAGAAAGTGAGAAAGTTCACTCAGAACATTTGGAAGTGTTGAGATTTAGTTCAAAATAGAACGGGAAATTCCTAATAATAAATAAGTTCTCGGAAAAAGAGTTAGTCTTATTGGTTGGAGATAGATTGACAGCGTGACGTCATCAGCATACTTAGAAAGTTGTGTAGGTGGTGCAATGATTAAGATCCTAATATATGTGGTTAAGAGAATGACGCCTCGAAGAACACTTGAATTGTTAACTGAAGGACTCGAT
>MSTRG.901.1
CTTCATCTTCATTAGTATCCCATATACTTAAAAATAATAATTCACCTATGAACTCTCTGACTAAGGTTATTGTGGAGCCTAGAGCCATTATTCGGCATTAATTACCACCCAAGTCAGCTAGTTTGCTTCTCTATCATCCAATTTTCGCGTACACTTTTCTAGTTGACCACATTATTTACTTTGTGATACTCGCTCCACTTTGCC
>MSTRG.15082.1
TTCAGACATAAAACCAAGATGTTCCAGAGAATTCCAATACTGGTTATTAGGAGCAGAAAACAGGAAAAGAACACAGATTTGCCTAGTATATTACTTTACCGGCCGCAGAGAAATGAAGTGCGGATGGGTGGATTGACATTTCTTAGCAAATTTTTATCATCAAAAGCATTAGTCGGAACATTTCCTTGATAAACGGGATGTGTCTTCACTTTATCAGCTTTCAAATCAAGTCGACTGAAGACCATACCGGCGGTGGTCAAACGGTGATCAAAGTGGGCTTTAGACTCTCCTGACCGGGATTCGGATCATGCCGTCATCACCAAAGTCCGTCACCTTCCTCAAGCGACAGCTCCAAATTGGCCACGACTGCCTTCCTGAAATATCGTGCGATTATTGAATAAAAGAATGTCCGTTAGTAGGTAGACAAGGATATCGTATGCATTTTTCGAATTTTCGAATTCTTTTGTCTGTTCTTGAGACGATTGTCTTGATTCACATATGTAAGCGACAACT
>MSTRG.11605.1
CGGGGCGATATGACGAATAATTTTTAGTCAGCAGTGCTGTTTTGTCGATTAAGTGAAATGAAATTGCGAAGGGCTGTTCAGCTGTTCGTGACTGAAAGTGATGTGGTCATGGAGAGTCGTCGGTCGTTAGAGGTGGAGCAAACTGGGAGCTCATTTCCTCGGAGGTCTCTTGGGAGCTCGTCATTTAATTGTTAATGTCCACAGCTGATGGAGTAGGAGAATTGTACTGACGGTTTCTTAGTTCCATGAGCTCAAACATGACTTCGGTCCTTTTGGGTTGACTCAGCGCCCCCTGGTTCCTGTTGTTCACTGAGAGATGTTTCAACCAAGTGTATTGAGTGAGATGAACGATGCCTTTGGAAGAACAACGAAGAATCTGTCATCTTCAGAAATTTGAGTTGTGGCCTAGAAAGCTTCTTCTTAATCGGCAAGGAATCTGGTTTACCTCATGTAGACAATCCTTGGGTCGAAGTGTTTAAGCCAGGACATGACTTTAACAATGGGTAAAG
>MSTRG.7133.1
TTTCGATCAATACTACGACGACAGCAAATCATGTGATTTACCCTAGACCTATTGACATGTAAGAAAAGACACGGATTTCACCAATCCCGGCAATATTACCACTTACCTGTCAATAATTTCTACAACTCATGCAAGACACGTCATTTCCAATAGTAACCGACAAAACGGATGCACATTTACTCAATGACGAAGACCAGTTCTGATCCAACTAGTTTTCTCGCTTTGTTCAG
>MSTRG.6617.1
GATTGAATTTAGCCAAATTGCGTGATAAACGCTATGTAACCTGCGGTCTAGTGTGATCAAGTGGACTCATCGACGCTTGGAGTTTATCCGTTTTACTGAGCATCACGTTTCTTCATGTAACAACTTGACCTCAGGATTTGTTGATATTATTGTCAGTAGGAAACTAAGTGAATCACAAGTGATTGTGTTACTGCATCATCTAGATGAAAGCATCATGGTAAATTAAATTGTAAATTCCCACTTCACAGACTTTGTTTTGTGATCGGAATATTATTTTCGAACATAAAGCCGCCTAGTGGTTTTGGTCGATACAAGTATCCGCACCGATGCCTTAAGGTCATATCTTTCCCGCAGTGGGTCTAAACAGACTATATCAAATTCTCATCAATCCAGTTGGAAGCAAAAGTTAGTCTGTGAAAAA
>MSTRG.8620.1
CATCAGGTGCGATGCCATTACTCACAGTGCTTTCATGTTTTGATTAAGTCTGCATTTCCCCTACCATTTCAGATCCAAAATAATGCATCAGAGTGACTCAGAAATATGGAGAAAAGAAGTAGGAGAGTACGAAGCTCGAATGTTCGAATACTTTACTCAGTGCTCGGTTAGACTGCGAGACTGGTATGAGAAGGGTGGAGAGGAGTCTGAAGCATATCGAGCTGAGTACCAACGCCTGTCGGATGAATACCAGCGGTACATGAGCTACATACAACAAATTCATGAGTTTTTCATGAAATCAAAGGGCACTTCGAGCGATATAACTCCAGCAACCAGTGAAGCGTCTCAATCCTCAGTCAGTGTGGTTATAAAATCAGCTATTGAATCGGCCCCACTTTCATCTTCCGCACAGTCTACTGTCAACCATAATGCATATCATCCAACAACAGCAGCCGCCTTTTATATCCAGTACTACCAAGAGATGATTACTTATTTCGAAAAATTATTAGTGACGATTGAACAAGCACAGCAGAATGGAAATTCCAGCTCCAACGAAGATGCCGATGAAGATATCGATGGGAAAGCCATTGACGAATCTCAAATTGACGAGGAAGTTTCTGAACCCGAAACTGACACCACGGTTGTTGGTGGTGATATGTGTTGTAACCCAAGAGCGGTGATGGAGCAATATTTCGAACGGTATGGTGAACCGGGAAAGTGGGATTGGGCTTCTTGGAACAACTATCTGAGTTGGATAGCGCGAACTAATCCACAATGGTACGGGATTTTCCTAGAATACAGTCAAACTCTTGGTATTGATTGGGATGAAATGTACAAGTGTTGGCGATTGTCTGATGCTGCTGGACAAGGTGATTCAAATTTACCTGGTATGGCGCATTCGGCTCACGGCGTCTTTCCAACGGATCTATCTCACATTCGCCTTTTCCCCAATGTCCCAAATCAAAGCGATGACGATGATGATGGCGCAAACGAGTGGTTTTGTCGTACATGTAACATGCAACTTGAGACCCAGCGCGCATTCACTCTCCATCTGCGCGGTGTCACTCACATTCAGAAGGCTTTGGGTGAAGTACAACAGCAGCAGGCACAGCAATTCGCTGGCTGGCCAAACTACCGATCGACGATGCAGTCGTACGTACATCCGCCACCAATGCCACCACCACCGCCGCCATATTACCAACAACAACAACAACAACAGCGTTACGACGAGCAACTTAGACATCAAGCCTGGCTACAGTCCCAGTACTGGCAACGGAACAATGCGGAATTTGTTGTACCTGGTACTCTCTATTGTGACTTGTGCAAAGTAAACAGTTCCACGTATGCCACGTTGCAAGCTCATCTGAACGGTCGAAGGCATCGGGAGAATGTGGATATATACTATCGCACGGGTGAAGCGTCCATGCTGAAGGGTAAGCGTGGTGCTCATGCAAAACCCACGTCCCGGTTGCAGCTGCTCTTAGACACGTGTACTCAACCGCTAGTCGGTTTGGGCTATGTTGTTGAACGTCAGTTTGGAGACGAAGAAGATTGTGTCTATCTGTGTGAACTGTGCGATGAGAGAATCACTCGGCAGACCGCTATTAAGCACGTCTGCGACGTGTATCATCGTGTTAACTACATGAAGCTACATTATCCGGGTATGTGCGCCATCGTGGTGAATGATCTTAGTAGTCGTGAGATTCGTCTCAGGCGTATCGAGTTTTTTGCCCGAAAAATCGAGGATTTTGAAGGTCGAAAACGCGTTAAGGTGAAACAGCTTTCCACTTTCGATGCATTGAGACGCATTTGGCGACCACTTGCTCACGAAGAGGTGGAAAAACCCAAACGGAGACCGTTGATGCGTCGAAAGCGCACGCCTGTCACACTACGGAAGTCACCTGTGAAAAAAGTAAAAGCTGTTCCACGTCCCTCCAAAGAGCCTGATTCAAAGGCCTCCGCGGTCTCACTCAAGGATAATAATGTTCAAACCGAAAGTGAAAATCCAAAAGAATCAAATAATTCAACTAAACCGGAAGACAGCGATGGGGAGCTGGAAGAAGGTGAAATCACAGAGGACTCCTCCGATGAAAACACTTCTTTCGGTGCTAGTTCGCGCACTGTTCAGTCAACGCGTGGTGCTAATCGCTCCCCAATGGTCAATGGTGATTTGAAAGAGGTGGCTAACTCCGGCGAAGCTGACCAAACGGATAGTAATCAGGATTCAACTAATGAGGACTTGGACGAACTCAGTTTACTACCTGAGTCAGTTTTGTCTTTTGAACCGGATTCAGACTGTCTCGCATTTATTGAAAATCTACGCTCCGGAGGTTTCTTGGAGCTTGGAACAGGGAAAAGATCAAAGCTTCTAGCTGAAATTGGCGAGAAATCCAATGAAGGTGTAGCAAACGAGTCCCAAGTTGATGCTTCAGAAAAACCAACTGAAGAAACACCCTCCATCGAAGAACAGTTCGCTCGCGAGGCTGACTGGGTATTGGAACGTACTCGTGCCCAACGAGAACTAGAAGAGGAATATAGACGTCAGGCGAATACAGCGCCGACAGCACCAGTATCTGTCACATCCGATTCTGGTGCAATCAATTTAGACGAAGGCTATACTGCTGGTCAGGAGGACGTTGAAGTGTGGTATGAGAACAATTATCCAGAGGAAGTGTGTGCGGATGAAAATGGGCCACCAAGTCCAACCAGTCAGCTCCTGCTACCACCTCTTGGTACCTCCTTTGGACCTGGCCTTTCAGTCATAGCAATGACTAACACCGCAGGAATATCAGACGAACAGACCACTTCACTTCCAGCGTCGCCTAAAACGGCTCCACCCCCGACCTCAGAAAGCATCTCCACGGGTGGATCCATGGATCCCGGTCGTCAACGTCTAGCCGTTTCCATTGGCGCCGTGGAAATAATCGTATCCGCTCTAAACGCACTTCGGGATGCTGGTCAGCTACCTGAATATTTAAATACGGTGTTCGACAAAACCGGTGAACAACCCGATAAAATCGCAATGTCAGATGTAACTCGCTCTGCTAGCCCCGTGATATTAGCCTCGGAGAAAAGTGATCTCGCTAACGAACGCAGTACCATGAGCGAAAGGGACGATAAAGTTCCTCGGCTTGAAGCAGATGAATTGCCGCAAAGTTCTGTCCCTGCAGTGACGGCCGCCCCATCAGTTTCAGTCAGTGCTCCAAGACCAAGCCCAGATATGCTTCGCCCTTTCAATTCGGCGAGCGCTCGTGCTCCTCATCCGAACGACAGCGATACTCAGTTGCCTGCAGTTCAGCCACCGTTCATCCCTACTCCCTCAGTTGGTCCAAACTCGTCTCTGTTGGGTCCACCTGGTCCTGCCGGGCCTCCTGCTGTGCCAAGCGCTGTTGTACCACCTCGACCACTGATACCACCTCCGTCCCGTGCACGGTCAGAGGTTCCGCCTTCTAATAGACCGTTGCGACCTCAGTATATACATGGTCCACCCATTCCAGGACCTTTAGATCGTCCTCTAAGTGCGCCTCGACATCCGATGTCTAACTCGATGATCAGACCACCAGCACCTGTTCGTCAACCAGTTCCGCCTTCGGTGAACATGCGCAAAGATGGCATACCTGATTTGCCTTCTAAAGTCGCTTCATATATACGGCCAGACCCGAATAGGCCGTCTGAAGTTATGTTCGATGCCTACGCACTCTTCTCTCGCCGTGGAGATGACCCTAACCGATCCGGTCACGGTCGTCAGTGTCAACCACCGCCTGCACAACTATCCGAACGTACTCGTTTCGGTCGCCCCGGTGCTCGTGGAGCGAATAGAAAGGACAAGAAGTCAAAATCCGGTGGACGCAAGTTATCCGCCATTGCAGATTTCCTTGGTGTCAATGAGCCTCCACCAGCCGCACCGAAAACCTCAGCCCCGTCCGATGTCCAAGTACCTGTCCAGCCCACTCCTGTTTCTACCCCTGCTGCTGCTCCTGCCTGTGTGTCCACAATACCCTACCTGATCTCCCTCCCCAGCCTCACTCAGAACACAATGTCTCCAATTTCCTTGTATATTCCGCAAATGAGCAGCTTTCGAATGCCTACGCTTCCCAGTCCTACATCACCCCTCACTCCCGGTGGTACCCCCAGCATGGTCCCAGCGCCTGGCATTTCTCCTGCTATGTTGCCCACCATTACTTATAAATCAAACTCATCAATTCTAGGTGCGCCAGCTAATTTAGACGAATTTATACGCAAGCTGAGAACTATTTGATAAACTTTGTTAATTTGAAAACATGACCACGCATACGAGCGCCTGTGTCGTCGTGGTTTACTTGGGCGCCGGTTGAAAAATGTACGAAGTACGAATAAAACACTCGCAACTGCGATAATAGATTCATCTTATTTGATAAATCACGGACACACATCAAGACTATTTTGGTCTTTGAAACCACTGTCCATTACCTCCTCTGTTTCAATCTCCCATTTTCCCGGTAGCTTCCCACGGTCCCATTTCTGTCATCCATTTTCTATTATACAACACATGATCGAATTTCGTGCGTTGGTGCTTCTTTCCGATGATTCGGCATTTGATAATCTTGTTCCATAGCCC
>MSTRG.16903.1
CGTCTAAACCGCCTCTCCACACTTATTCAACGACAAGATAATACGCGAATTCGTGACCAAGGAGCCAAGGCATTGAGTCATCCCAACAAATCGCAACTTCTTTCTTTGTTGCATAAGTCTAGAAACGCGGATGTTAAGGCCGATTTCCAACTTCTGATTCCGGATAGTAACTCATCTATCACCTCACCTTGTATGGCCGAAGCCTTCAGCGCATTCTTTGCTTCAGCCATGGCTTCAGCCACTGGCATTGCCCCTCCCCCATCTTCACCACTTACCGACTCTCTCCTTTCTACGATACCCTTCGATGCCAGGAGTATTTCTAAGCTACTATCCAATAGCAAACCCTCCCTTCGATTAGGCCCCGATGGCTTACCACCAATTGCACTTGTCAATGATGGACCGGATCTCTTCCTGTTGCTCCTTAACCTTTTCACTCATTCACGTAATGGTAGCACCGTACCTGCTAACTGGAAGCGCCCGGTAATCGTTCCCATTCATAAAAAAGGACCTTTACATGAGGTATCCAATTATCGCCCTATAAACCATACCCCCATCTTATCCAGGTTATTGGAAAAAATAGTTAAAGATAATATTATTAGCTATTTATTAAGCCTCAGTCTTATTAATCACAACCAACATGGATTCCTCCGTTCACGGTCCTGCATGGCTTGTCAGTATGATTTTCTGAATCTCGTCACCGACTCTGATGAAAGTGGGAAATCTTTTGTCGTTCTTTATCTTGACTTATCCAAGGCATTTGATCGTGTACCTCACCCCCACCTTTTAACAAAGCTACGGTCATTTGGGATTGTCGATCCACTTCTTTCTTGGTTCTCGTCTCACTTATCTCATCGTTCACAGGTTGTCTTAATTAACGGGCACACCTCTAATCCTAAGCCTGTTACTAGCGGTGTTATTCAGGGCAGTGTTTTGGGCCCCCTGCTTTTCCTCCTATATATAAATGACATGCTTCCGACAATACTATATGGCACGCCGTTTTTGTTCGCGGACGACATTAAGATAGTCTACACTTTTTCGCCTGGCAACCTCAGTACTACTATCCCTAAAATCTCTGCTGATTTAGCCGCTCTTGATGAATGGTGCTCAACCTGGGCGATGAAATTCTCCTCCGACAAGTGTATTTTCCTTACTTACAAATGCCAGGTTCCTCCTGGTTCTTTATGCATCGGCGGTTCACCCATCGACAGCCAGCCCTTAGTAAGAGAACTTGGATTAAGTTATTCTTGCTCTTTCAACTTCTCGGAACATGCTGTCTTCCAAACGGCGAAGGCTAAAAAGTGTCTTGGTCTTCTGTTCAGATCCTTTCAGCTTAGGCAGAGCACTCTCTACATGTACAAAGTACATGCCAGGCCCCTTCTTGAATATTGTCCCCTAATCTTCACTAGCATGAGAAAATCCGACAGGATTATTATCCAGTGTATTCAAAGAAGATTCACAAAACAGCTTATCGGTTGGTCGTCCAACTTAAACTACAGGGAACGATGCTTATCTCTCAAAATCAAACCACTATGGCTTCGTCGCATCAAGCTAAATTTGATACTTCTGTATAAGCTATTGACTAAGCAATCCTATTCCTCCAACCAGTTGTGCTTCTCCCCGGATACTGGATATTCACTCCGTAATATACAGTATACTATTACCACACCCTCCGCGAGGACTGTTCTACGCTCTAAGTTCTTTCTCTTCGC
>MSTRG.15511.1
AACTCCCGCTAGCGTTGACCATTTGGACAAATTCAGTACACACAAGATTTCTTGGTGTTCACAAATATGATCCACAACGTTAGCTGAAGGGTACATGACGGAATATCAAACCTGCTACAGTAAAGTCGGGTAGACAAATTAACCACCAACTCGCCAGTGTTTTCTTCGCTGTTTTCATAATCTTTGTTCAATGGAGCTATTTTACCCTACAATGCGACTGCACTTTGACGGG
>MSTRG.17556.1
ATCACCGGTCAGTGTCTGTGTCCACCGTTCAGATGCCTAACGTTATGTACGAGTGTGTTTGTGTGTGTGTTTGTCGACTGCACATAACAATGATTTGATCCACCTGGTCGGCTATGGATAACCAGTCGTGTAACACACGTAGATGAAAACCATTTGCTTGACTCATGCCACCGGTCTTCGTGGCTGAATGTGACCCAACC
>MSTRG.5841.1
CGCCGATGGATTTCATTATAAAACATGTAGTGTTTGGGTCCGTGCGCTGTTAGGTGCATTGAATGGAATTGCAGGAGCGAGGATTGCTGCACGCACATTTACCAATATGGCTCTTCAGAAAAATCACTTCAAACGAAATGGACAATGCAGTATGCGCTGAAATACCCGATGTCGACGCCGATAAGGATTTGCATGAAGTTGTGAAAAAAATGTGATACACAGATCTTGCGATACACTGAAGCCAGATTCCCCGTGCACGATGGACTGAAAATGCTCTAAGCCATTTCCTTGAGCATTATTATCCAACACAGTTACAGGGAACGATGGATATTCTCTATACAGAAGATCACCAGGGGATGGCGGTAAGTAAGCAACCATACAAATACAAAACGGTGACGTCGAAGTAGATAACCGGTGGGTTGTTCCATATTCGCATTTGCCATCGAAAACCTACAAAACACACATAAACGTGAAATACTGTAATTCCGTCCAATCGATCAAATACATTTGTAAGTTCGTGAAAACAGACAGCTGTGATGACCGAATTACCCGAAATAAAATCAGAAGGCACACCAACCGGGGTGTATGGGGTGTCTGAGAGGAGTAGCACTTCTGAGTTGGTTGACTG
>MSTRG.18890.1
TGGTGTTCGACACGGTATTTTCAAACAAACTCGACCATCACTGCCGAAATGAATGGAACAGAGGTTGATCCCATTAGTCAGGCAGTAGGCTGTGGGAAGAAGCTGTAGGAGAAGAAGAAGTGTACGCGGAGTTGCAAACGTTGAACAGAAATAAAGCAGCAGGTCCAGACGGGATTCATCCAGCAATCGTTCAGCCTCTGGCTGAGGTCCCGAAGGCTCCGGTGACGAAGCTGTATGAAAGGTCACTTAGAGAGGGAATTGTGCCGGGAGACTGGAGGAGAGCAACAGTGGTAAGCATTTACAAGAGTGGACCCCGGCAAAGGGCCGAAAATTACCGGCTGGTTAGCTTGACTTCAGTACTGTGTAAGTGCTTGGGGCGAATAGTCAGGAAACAGATCTGTAG
>MSTRG.16237.1
GTGGTGCCATGCAAAACATGAATGTAGAGATTTCGTGTGAGGGTGTTGGCTGAATACTACCCGGTTGCCCAGACCGAAGTACAGGGTTGACTTAGGGGGCTCCATCCCGGGCTTTTGACCAGAACGTCTAACCTACAATGCAATAAGACGATAAGAAAGTGTCGTAGCCCTCTGGGGGCTGGTGACTGATTGCTCAGTTCATACACCCTTCGATGTATGCCCGGTATATCCCTCCGCCACGGATGCCAGTGTGCATACTGTTGTA
>MSTRG.7269.1
GCGGCATCTAGCCATATTCTCCAAAGTATCTAACCACTGAGTGGGGGGGGGGCATGTCAGGCGCTTCTAATGGGTCTTCCGATGTCTTCTGATGCCCCCATCCCTTCGATGCACACTTATGAAGTATACACTGAGCTCCTCTGCTTCGCTTTGGTCTTCACAGACTTCTCCCGTCGCTTAGAATTAGTGTTCCGATTTCACTTCTAAGGGTACCTTTTGATTGAGCATACCGAAAGTACCTCTTGGGGTTGTGCTTAGCTGCTTTTGCAATGGTAGCTCGAAAGTTC
>MSTRG.8819.19
TCTAGACGGTTCCAGTTAGAACGTGTTTCTGGTTCAGCTTCAACTTCAAGCTCACTATGATTAGGTTCAGGCTGTTCGTTCGTATCTGATACTTGTTCTTGCTGAGATGTGTTGTGTGCATCGACATCAGCTGATTCCTCAGGTAATGTTCCAGGTTGGAGCTGTTCCTGATCTGTGCTCGTCGTCTGTGATTCGATTCGATCTTGCTCCCCTGCCGTTTGTTGTTGTTGTTGTTGTTGTTGTTGTTCCTCTTCTTCTTGTTGCTGACCGTGTTGTGAATCATCATGTGATTCTTCTTGACCAGTCTCCGCTGTTTCTTGTGTCAGATCAGTTTGTTGATCATCGGGTACTTCTTCGCTTGAGGAGCTTATTATATTTGGTAAATTTTCGTGGCTGCTCGATTCTGGAAGTGTTTCTGGTTCAGCTTCAACTTCAAGCTCACTATGATTAGGTTCAGGTTGTTCGTTCGTATCTGATACTAACTCAGATCTACTGGAACCAAGGTCATGTTCTTGCTGAGGTGTGTTGTGTGCATCGACATCAGCTGATTCCTCAGGTAATGTTCCAGGTTGGAGCTGTTCCTGATCTGTGCTCGTCGTCTGTGATTCGATTCGATCTTGCTCCCCTGCCGTTTGTTGTTGTTGTTGTTGTTGTTGTTGTTGTTCCTCTTCTTCTTGTTGCTGACCGTGTTGTGAATCATCATGTGATTCTTCTTGACCAGTCTCCGCTGTTTCTTGTGTCAGATCAGTTTGTTGATCATCGGGTACTTCTTCGCTTGAGGAGCTTATTATATT
>MSTRG.11776.1
GAACAGAACAAACTAGCATGAATGAGCTGGCGGCTTGAAAATATGTATTTTGGTTTCCAATGCGTGTTCTATATCTCTATCTCCATGCTCATTTTGTGATAGCTCCGTTCTCTGTGAAAAGAAAATCGAAACTCATTGATAATTGAATAATAAAGTTAGTCTCAGCCGTCTGCTTTCATCTCATCTCATCTCGAGGTGTTTGTTCGTATGTCTTTTGGTGTGTTGTACGCGCATACATGTACACATTTAAGTGAAAGCACCGACAGAGGTTCGAAAGTCTTCATCGCACTTCGTAAAAAGAATAAATGGCGCAAAAGTCTGTGGTTGAAGTTCGACTAGGTCGGAATTGAATTGCTCTCCTTGAGTGAACCAGTTGCACGACCGCAAATTGTACAAAGACGGGTTATTTCAAAGAGG
>MSTRG.8998.1
ATCATCTCCAACCCACCCACGGACAAGCCTTATGATATGCTTCGCCAGGCTATCTTAGATCGCACCGGGGTCTCCGACTCAAACCGTCTTCGTCAGCTGCTCAGTGGCATTTCCCTCGGTGACCAGAAGCCTTCACAGCTTCTGCGTCGTATGCGACAGCTGGCCAAGGGCATCCAAGTTGGTGACATGATGTTGCGAGAATTGTGGATGCAGAAGCTACCCCAACAAGCGCAATGCACTCTGGCCCTTCTCGTAGATGAAGTCTCACTAGACAGACTGGCTTTGGCGGCGGACCGCTTTATGGAAACCGCCTCCGCCCAAATTAGTCAGTGTGTTCGTTCGTCCACGACCACTACGGAGGCG
>MSTRG.7205.1
TTTGAAGGTCACGATTCGAAAGTTTGCCACAGCGATCGAGTATTTTCATATAAAAGCACAAGATTAGACTATGAGTGTAACGGGACGTATCAAAACATGCATTCTCACGAACCACACGGCAGGCCTCCTCACCAAGAAAGTGGCCCCGGAGATCATCCGAAGCCTCAAGGTCGAGGTGATGGCCAGAAACCACCAGGTACCGGACCGGATCAGCATGGTCAAAGAGGACCACCACACCATGACATGAATAAACCACCTGGTCCTGGTTGCCCAAAACCAGGTGGTGGTTATTAGTTTCCATCACATCCCCAATTCGGATTTTTTGAGGATTCTTCATTTATATTCATATATTTGTCAATCCTGATCACATTTAGATATAGTATCCCGTACATGTACTCCACTTTTTGAAACCACCGAATAAAACGCGAATTCCACCCA
>MSTRG.1488.1
CACAGCTTCCGACCAAACGCCTTAAAGCCGTTCGAGCAAGATCCCAGTAATTGCTGCACGGCTGCCAAGTAGAAGCAGATGTGCTGATAAACGGCGTATAGAACCGCACCAATTTGGTTGTGGCTGTCAATGATCTCAAAATGCTTATGCAGAGAGGACATACAGTGGTCACCAGGTGCGGGTTCGTTTATATGTGTGTAATAATTTGATAAAACAACAAAAAGTTACGTACACTGTCAAGGATAAATGTGGTAGGAAGAATAATTTGTACAAAGCCACATCTAACTAATCGGGTCTCGGTGGTACAGAAAGCCTTATATTTTATTCACACTATTTTATTATTGTTACATCCCTTTTGGGTACTTGGTATTGGCCACCAAGTCACTTGTGATGCTTGATCTGATTAAATGTAATTTTCGTAAACTTGATACATGCACCAACAATCTTCAGCAAATTCTCACCCTAGAAGTCAGTGTATCGCGTTTGAACATAGAATGCATTGGAAAAGTGATCGGAGTTTGGTCGGCCTTCGATCCGAGACCTCCTAAATGGATGTTTTCCGGCACGAGCAAAGAGCGTGAGATAATACCCTGCTACTATTTATGGAATAGAGCCCATTGTCTCTGTTGTGTGGTTGAGTCAGTCACATGATGCCGTGATACATAACTATGCACGGTGAACGTTCGGTAGTGATTCGTTCCCGTCTAGTTCGTCTTACTCTTGGGCATTCGATAACTGCCTGCACAAAGTTCTGCACTGTCCTAATGTACCAATCACATGCAGATTACCTCGTGCCAGGCTGATGTTGATTGACAGCTTACGCTTGCTTGGGCATTCTTGTTCTTGTGTTGATACTCGTACTTACCGCTCGTTGATTCTGAATACAC
>MSTRG.5552.1
GGTATCAGTTCAAGTACCAAGAAGACTTCCATTATCAGTCGGATACACGGATGGTGATACAGCAAAACGTGCGCGTAGTGGCAAGCGTATGAGAACCAGGGACAACAAAGACCAAAGTAATTCTGCTGGCGGTTTGATTACGTCGGGCAGTCGCACGTCAGAGATTCTAGGACCCCCAAGTCACAATACAGTTTGGATGGAAAACCCAGCAGTAGAAAACGGCGCATTGGTTCTGACGTAGACGCCACAAACGATGACAATATTTAACTAGGACAAACCGGATCGTCAATTTTGTTC
>MSTRG.9389.1
GGGAAATGTGTTATTATAACGACTATACAGCGACAAGGTGGAATGGGACGGAACGTTGAACGATGAGTCCGGTAAACAGTGGTTTGATTGGTTAAACGGACTGGCTAGGGCAGATAGGAGTCGGAAGTCTAGTGCTTAAAAAATCAAAGCAAGACGCTTGAATGCATTTGTTCTGTGATGCATCTGAGGTGAGATACAGAACGGTGGCATAAGGCAGCTGGAT
>MSTRG.8699.1
CTCGATTCCATGGTGAATCGCCAGAATGCCTTGGAACAGGCACGATACATGATGGTTCTAGGTTATATTCTGCTTGCTGATCTTTTCCGCACAATCATCTTATCTTCTTGCAACAGTCTTGGCCTCGTTATTCGTGATTACTTTAATTTTTCCCCCTAGGGTTATAGGAGTGACGTGTTCCTCACAGAAGAGATGTGATTCTCCTTCATCATTCACCAGGGTAACTCCTCCGAACCCAGTAAGTTGTCCCACTACTCCTACTTAAAGTTGTGAAAATCTGTCATCTTTTCCCGTCCTTTGAGTAATTGTCAGTAAAGATCCCGGCGTTTCCAAACTACTGGTGGCGGACTAGTCCTCTTCTCGTCTTTCTGGTCATATTAGATCCGCAGTCAAGATGAATCCCATTTGGTATCCTTTGAAATCTCGGAAGCCTTCGATTGGGCTTGGCACGGATGTCTAAGTTCGAAACTGCCTATTTTCGCCTCTCGTCTTTCACTTGTTTGTACTAATCATTTGACTATCTCCGTCTGTCCCTTGTTTGGCCTTACGTTTTCCAATCGCACCAGCCGCAAGCTTTAGCCCCGACATACTCGTGTGGAGTGTCCCGGCGTAAATTCTGCCATAATACATGCGGTTTGCACTCCACGTTCTTCTATGATTTCCTTCGTGAACGTTGATTTTCTATGCAGAGGTAATGAGCCTCTCTGCACATTCAATAGACTGTCAACGCCCGAGGAGTTCGCCGGCGCCTTATCCCCGGCCTTCTATAAGTAATAGTGTTCCCCAACGACCCGGATTTCTACCCATCCTGCTTTATGTCCCGCTTCCAGCCTCATCTGCGTCTCTTCCGATGAAGCCCTAGTAAATTCGTCTTATCTTCTGTTCCCGCCGGAATACCAC
>MSTRG.919.1
AAGTAGTCTGGTAATCATAGTAGCTGATAATGAGAAACTTACCTTGCCATTTGCTGGCGTAAGCGAGCATATGCTATGGAGATAAGGGCGTTGTTACAAGTTGTGTTGTGCTAATTGCAGTATAGGAGTGTTAGTAACTTTTACGCAACATATCTGGGACCGGCCACCTTTGACAATATAGCATCTTCCGTGGGTCTCCTCTGAGACTTCAATGTT
>MSTRG.11552.1
CTCAAAACAACAATGCCATTTTGGTCGTCCAAGGAACGGCTGTTTCCGGCAGCAACGAAAGGTGAGTAGTGTGCAATTTTGAGGACAACAATGACAAACCCGCGAATTTCTACAGTGGGATTAATACTAATATCCCAAATGTATGACAACAGATGCGGAGGAAAGTCGTGTTGATGTTATTCACAGAAGGTGAGGGTGCTGTA
>MSTRG.16718.1
CCTTGGCATATGTACTTTTGGGTATGATCGAAAAACAGCTGTGTGATAATATTTCCCAATTTCTATTTTACAGACGATACGAAGATGATATTTTAATTTTTTACGACTAAAGAACGTTTTATCCCTTTTGTTACCGTTCTTAACTCTATTCACCCGAACCTCAGCGTATCTCACGAAGAAGAACGCGATAACAGTTTGTCCTTTCTAGATATTCTATTAACCAGGCGTCAGGATGGGACTCTACAGCGCAGAATCCACCGAAAAGCAACATGGGGCGGTCGTTATTTACAATTCTCCAGCTTCGCCCCAGTGGCTTACAAACGTGGATTTGTCAGAACTCTCTTCAACAGAGCCCAGAAAATCTGTACAGAAGATCAAATACAAAACGAAGAGGAGTTCATAAAAAGGAACGCTGCTGGCTAACGGTTATCCGGAGAACTTTATCAGACAACATCAGAGGCCGAGACTTGTGCGCGCGAAAACAATGAACGTGGAGAAGAAGCACGTTTTTATCACTTTGCCTTTTAAAGGAGATCATTTATTCAATCAAAAAAATTGTAATCTCAAGCCTGCTCTAAAGTACACATACACAGCGGCGCAGTTGCGCTTGCTGCAAACGACCAAAAGGTTATGTTTTCAAAGTCACTCAAACAGTCTTGCTGATCTCAATGTCTCACATATTGCCTATCAGTTCACTTGCAGTTGCGGTGAAGTATACATTGGCAGGACGGATCGTTGCTTGACTCAACGAGTGTCAGAACACATACCCAAATTGCTGTCAAACTTGATGACGCAACCTGATGGGGCAATACACAATGACGCGAAACCGCCAGCCTCTTCGATTGCAAGACATTTGATTGCATCAGGTCACAAAGTTGACCTGATCCAGTGTTTCAAAGCATTGTTGCGCAATCCAACACCGAAACTATTAGCGTTCAGTGAGGCTATTATAATCATGATGCATCAGCCAGCACTCTGTGCACAAAAACGATTGACCCAAAATGTTTGTTTACCCTGGCGTTAACACGACAGACTTCATTTACCCCAACGTACGTACAGTAAGAGCTTTCGATCGTGCCTACTTTACTGTTGCAATTACCCCCCCCCC
>MSTRG.14321.1
GGGTTGTAGTGTGGTAACAAAAGGTCCGATGTCAGCATCCGCTTTAGTTGGTCAAATGATGATTGACACTGTTGTGACCAACAACAAGGGTGGTCCTTCCGTAGGAGTTGATTAAGAGATGCCCGCAAGCGATGCAGTTCTGGCAGAAAAGCACTGTAATAACTGATGAAGCCCAGGAATGATCGGAGCGACGAAACGTCCTTTGGGGTTGGCATTCGTTGTACTGCTCGTATATTTTCCGGGTCTGGATGGCGGCCATCTACGCCAAAAACGAACCAAAGGTATTCAATCGTTCTCAAGAAAAATCGGCATTTCTCCTGACGTAATCGGAAACCGAAGTTTTGAATGCGTTGTAGAACTTGTTTCAAGCGGTTGTTTAGTTCGTCGGCGGAACTTTCCATTATAATAATGCCATCTAAATATGCAGCCGTTCCTTCTAGACCTGCTAGCAGTGTCCATTACACGTTGGAAAATTGTTTGGGTGGTTCTAACTCCAAATGGCAGGCGCGTGAATTGGTACAAGCCACGGTGAGTGTTAATTGTTAGCAGATGACGACATTGGGGCGCGACTTCAATTTGAAAATAAGCTTCGGCTAAGTCCAGCCTCGCAAAACAGGTACCACCGTTCAATATTGTGAAA
>MSTRG.13718.1
CTCGTTTACTTTCATAGCGTTCTGGTTTCATCACGGCGGAAAAATCCCCAGTACCATTGGCATTATACAGGTGGTGTTTCGCAAAGTCCGAAAGAAAAAGAACCGAAGGACAGGCAAAGTGGAGAATTGTAATAATCGTAATGAACTGAATTGATAGTCCGTATTGAAATTGCCCCCACCAGAACTACGCGAACAGATGTGGCAGGAGGACCGAGGCTGCGAAATAGCACGTTTTTTGTATTGCAAAGTGAGTTTGTATAGATATATTAAATTAGAGAATATAATTGGTAGACTC
>MSTRG.18429.1
CATCAACTGAAATTTACGACAGGAAAAGTCAAGATTTTGTAGTCTGGACGTGGTGACTGACTGACGGACTAAGGCACTGGCACAAGCTTTAGATGAGAAAGAGGAGTGAAAGGTGTAGTTAGGAAACTGGAGGTAGGTGGTGTCTGGTGAGGGGAAGATTTGAGTGTCGGTCAAAAATAGAGCAAGAGGAGATGAAGATTGGGGAAATGGGTGTACAAAATCGATATTATAATCCATTCCGCGAGTGTTAGTAAGGGTGATG
>MSTRG.18749.1
GTGTTAGTACGATCAAAGACGAGACGCAAATAAACAAGGGCGTACTAAAGGGTGATGTGAGTTCACATTCGTCGACCAACATGACCGGCAGTTTTTGATCCACACCAGCGAATACCAGTGGTAATCTGAGCCCAATGCTTTGAAGGCAGAGGTAGACGCCATGTGCGTCTATGCTGCTTCTAATGGCAGAACTTTGCACTTGCCGGAATTAATCTATGGTTAGAACACAGCTTGATGAGCCGGTCGTCGTTGTCACTGCAGTCAGCCAGGATAGCCAACTAGCCTCCTTTGTGCCACCCTGGATTCCCCAGAAATTCAGTTTTGGTGTTTAGTTCTTCGAAAAGGACCACCATGTCCGCTAAACGCTCCGAAGCAACTGAGACAAATCTCGATAAGATTCATCGTCGATATCAGAAAGTGCAGTTACTGGGCGTACACACAGGCACGACGAACAAGCACCAAGGCTGCAGTCTATTGCTGTTAACGCGTATAGACTAAATGACAAATAAGCTTCCTATATGCCATTCCGTCTCACTAGCTTTTGACCCAATCATTAAAATCACCAGCACCAACTGTGTCCGTAGGTCGCACGCTACAAAGGAGTTGAGACAGATCATAGTAGAGTTCGTCTTTATCCTCAGGAGAGCTTCAGCCATTCAGCATCGACTCTGCAATCTGTTTCTCTTAACTAGCACAGAGCCACCCAACGAAACTGCACACAAGCGACTATTGTCTGTCATCCATTCTAGTAGCTCATCCTTCATACTTAGCGAGGCCATCCCAATCTGATCAGCAGCACTAGAAACGAAATCCCCGACAAGCGAACAGTGGAATAAGAAGTCCAGTTTTATTCTGGGGTGTGAAGTGTGATCACCAAACTTGCGTCCTGTATGTTTGTTTTGGAGAAAACACCTATTTTGAAAGTTTCAAGAGTCCTGGTCGAGGCAACAACCTGCTGTCCCGTTGGAAAAAAGTGCGAACGTTGAAATCAAGCAGTTAGAAAATGCTTGTATCTGAGAATTGAAAGTCTTACCTGTTTCTGAGTTACCATCCTTAAAACGGGTTGACTCCTCGGTCACAATTTTTTGTTGTTTGTTGTATCCATTTCGTATTAGAATATGAAGAATGAAGAGCAGAGAGAAATGTTCTTTGAGGGGTTGCTGGAGAGCTCTGGGTGAATTATGCTTCCACGCTGCCCACATCAAAGAACAGGAATTTTCTATGAGAACCCTAACCGCAGCTTTGGCCCCAACAATTTGACCCATCTTATCACCTAAAAATGCAGCCTCGTTGTGCTGGAAATGTGTCTCGATCACTGGCAGCCGGCATACACCAGAGTTCATACCTCGTGGTGAAATTGCGATATCGGCGCGGTTCGCTTTACGTAAGAAGTCACGTAGCTTTTGGTGCAAGTTATCCTTGCTTACATCTGGG
>MSTRG.11698.1
GTGAGTGTCACCCTATAACCCACTTTTACAGTATGTCGTCTGCTTATGGGTTTATTCCTTGTGATTGTACGCGATTGAGCCGGAGCGTCCGAAAAAATGTGAGAAGATAGGAGGCCAAGATATTAGGCTTTATTCAAAAAATACATACGGCATGAGAGCTAAAATTCACGGAGAGCGTGTGGGGAATTTATGGAACAAAAAAGGCGTATTAAATGCACAACTGACGAAACAAGGAGTAATGTACCATATTCTCCCCAGCTAGTTTCTATTGGTGTAATGAAGATCACGATGCGTATAAATGATTCGTTTAAGCTTCTCGAATACGAAGGTTGCAAGGGCGAATTCTTTGTTGCTGTTCGTGTGAATATAATAAATCCGTGCGAGTGTCTACCAGAAATGAAGATGCCTGAGTATCAGAAAGTAGGTCTGTGTGATTGCATTGGGCTCATCGTTGGTAGGTCTTCTATGTG
>MSTRG.9322.1
ATTGGTTCCGTTCTTATATAACTAAACCACCTTCTAACGGTCTATTTGGGCAATATTGCTTCATTTTAGGTCGCAAAGTCGAGTCGAATTTACCGTATCCTGTGGGTTCCAGTGTGACCCATAAATTCCATAGAAGATTGTCCATAAATAGTTGGCGCGCTGATGTTTTATCCCACTTTTCTGGCTGTCCGAAGGACTTGAAAACTATTAAGAAATTGGTATGGAACGGTGTCCCATCTTCAATCCGCGGTGAGGTAGGTTTACCAACAAATTGTTGATGTTTCAGAGAAACCTCACTGACGTTAAGCTGGTTATTTTGAATGTGTTCCTTTACCGCTTAATCTGAAACATTAAAAACTAGCACGTTGAAAATATTGTCCGTAAGCGCCGTGTACATTATTCATACCAAAGGCTGATCGTGTGAATTTAGGCCAGCCTCCCGAGGTTGGAGATCATTC
>MSTRG.5225.6
CACCCAATGCACTGTGCACGCCCCATTTCCGTGAGGTTGCGATGACCGCGCGTATGTTGCGCTCACACTGTGCTTTGTAATTACGGCGGGGATGGACCACGCTTTTGAGTATTCTGTGGAGGTAAAGAGCAGGTTCTCGTTGTTCATGGATGATTCTTTGAACAACGAGGATCCGGACTTGCTACTTTCAAAGATCAAGAGCAAGCGTTCTGAGAAAAGTAAGAAAGATAAACAGCATACTGTGCAAGCCCCGGTCGTCGAGAAAATTGAGCCGGCACCCAAAGAAGAGGCTAAACCGGAAGCACGAGCTAAGCCAACGGCTGTTCGTGTTCCAAAGCAATGGAATCCGTCACCGGCTGATGTCGCTGAGGACAAACCTGTGTACACAACGGAGAAGGAGGCTGTAGAGTTAAACCCTGTGCCACGTCCGCGCGGGCGCGGTGGTCCGCGAGCGTTTCGTGGTGGTCGTGGTTTTGGCCCTAGAGCGGAACCAGCGGAGTGGTCTCAAGAACCTCAAGGCGATCTCAACGTGGAGTAAGTTCTCCATTATTTTACGTAATTTCTTGTTGGGTCAAGTGGCACTACGGACGTTCCGTATGAGCCCCGTGGACGTGGGCGAGGTCGAGGATTCAGCAGGGGTCGGGGGCGAGGATCGGCATACACGGACTATCGTGAGTATGATCGTGGGGGTATGAGACCACGTGGACGCGGCGGCTATTTTGGTGCGCCCCGCATAGCTCCGGATGAGGAAACTAACACCCCGATTGCTGAGGGTGGTGATAGCGCACAGCCAGAGGTCGATATGGCAGACGCTCCTGTAGAGGATGTAGTTAACGGCACAGCTACAGAGAATGCCGAACCCGTCGAAGAAGAGCCAAAAAGCTACACTCTGGAGGAATACAAGGCGATGAAATCAAACGCAAAGCCCGCTGTTGTGTTGAGCACAAAAGGAGCTCGGAAACCTAACGACGGGAAAGATGTGTTTGCGAATATGGTGGCACATCGCAAGCTGAACGAAGAATCGGATGAGGAAGTCGAAGAAGTTGAGAAGGAACCTGAGGTAAGCGTGCTCGTTTTTTTGATCTTAAACCATAGTTTATTCAGGAACCGCAAGCGTTCGATATCGATGTGTCATTTACTGATCGACTCGGCGAACGCGGAAGAGGGTTCCGTGGATTCAATAATCGTGGTTTTGACAACGGTCGCGGCTCAAATTTCCGTGGCAGACCACGCGGCGGCCGAGGAGCTTTTAGAGGTGAAGGTCGTGGAAGAGGGTCAATTCGTGGGATGCCAGTGGAGCATCACGCGCCGCCACCGGCAATCTACAGTGATCAAGATTTTCCATCACTTAAGTAAACAGTTTCCCAGTGACGTTGAGTGGTTCGTCGATCAGTTTCATTGCCTGGCCCCGATAGGCTGCCACTTCAAGGCTGTTAGTTTAGCCTTATTGTATACGCGTCAACCCAGAACCCTAAATCACCGGCTATGTAGTCCGATGTGCACTGATACATGCGTCTGTATATCAGATTTGTAATTACGCAGACCTGTTTCGGTGTCGGGTTACTTAGCGTTGTACATGAATAAACCGTTTGCCGAGGTA
>MSTRG.5512.1
AGCACATTTGTTTATATTGACCTAAGCCCCCAGGAGATAGACCAACTAGCCAGTATATGTAGATCCTCCTGTATTATCCCGTTATTTTCTCCCGGTCGGACGGTGCACCAGAACTTTAGGTCGTCGATGTGGATGAGGCATCGGGATTGGAGGATCTGTGGCAGATCATTCAAAAATTAGGAATAACAGAGATCTCCACACGGAGCCTTGCGGAACAACACTATTGATTGAGTACTACATTGACAGCGACAGTGCGACTCACAGGAAACGTCCTCCCGGCCAAGGATTTCTTGATATGATTTCGGAAGCAGCTTGTCATGCGGAACTTTTCTGAACACTTTACTCAAGTTTA
>MSTRG.14175.1
GTGGTTACACGGACTGTTTTATATACGCATTCCCCCTCCTCGAAAGGCACCACAAATCCTTAGGTATTATATTTCTGCTATTTTCCGGGTCATCTGGACTACTGGTTCAAGTGCATGTCCTTCATCACCCAAAATTCTCCAATTTTTCGTTGGTGATTTTTCGAAAGTTTTCTTTGTCAGTTTACTCACCCTTGCGACTTTACATCGACGCTATCCAAAATACTGTGCATCTTTACTTCATCACCGCTTTACTTCATCACGTATCTCGACGGCGGAGCCTTTTTCACTCAATTCGCAAGTGTACGCCCACCCGACCTTCAAACTCAAATATGCCGGGCAATCGTTCGTGCGACCACTAAAACCTGTACACTTTTAGGCTGCATTTACCCAAATGAATATCCAAGGAACCTTTTTGTGACCTCACC
>MSTRG.8430.1
GTCATCTCCGTCGTCCGAACTTGGCAACCGAGGCTGCCCTACATAAAATGGACATTCCGTCAGTTTTCTTTCATTTCTCTACGCCAAACCATTGCTTGCACTCCACGCTTTTTTCACGTCAGTCCCAGGGAGCGCAAACAATGCGCGGAGCGGCAGACGCTGGGCACACATTCTTATTACATGCCCTAGCCAGCGAAGACGGTACTGCAACAGAGCCTTTTCTAGGAAGGAGTCGGTTGCATCAAACACGCCTGCGCACTTTATCACTGCTGACGCGCTGCTCTCGCCAAACACGGGCTATTCTACGCAAGCAGCGGGTATCGAATACAGCCAGGCGACGGATATCTTGAACTCGTAGGGGCCATGTTTCACAATCATACAGCAGTACGGGGCCCACGGCAGTATTGTACACTCGGCATTTCAAGGACTGATGTCGTGTCGGCCCCAGATACTTGAAGTTCGAAAAAGCTAGTCTGGCCTTTGAAATACATATAGATATTTTCTCACCCACGCAGCCATTTCCAGCAAAACAACTGCCCGGGTAAACAAAACTTTCGGTAATCTCCAGTCTTTCGTTGCCCAGGTAGAGCTCGGGTACATGCTCTCGCCAATCCCAGGAGTCGAACCTTACTTTTTGACAGTGCGAAGTACACTACGTAGCGAATCATACATTTTTCACAGTGCACTATTTCATTTTTTCTTGATATTTATTTGTCGGAATGACATTTTGTGTATACGGGGCACTAGAGTTTAACAGACAGGCCGCACATCATTCGCGCCACTGACTTCTACTCTGAGTTACGTCTCTCAGCATCTCTAACCAACGACAGTTTTCGTCCCCTGGGCCCCAACCAGGGAGGCAATAAGTACCAACCGAAGCCAATGCTGATGCTAGCTTCTTCGTACTTACACACCACGCCATGGCCTGACCACCACGTCGCTTCTTTCAGCCTTGCCCAGCACGTGAAAATAGAGCACAGAAAGGTCGATGATGGTTAGGCATTCGTAAAACATGGCCGAGCCACCGGAAGTGACGTAGAACGATCATTCCACGAAGAAGTAGAACATCCTCTATGACAAAGTTGAAAAGAAACAGGGATACTGGGCAACCTTGTAGTACCCTTCAAAATTTACGTTCAACTTCTCAAACGAATGTATGGCTTTGATAATCGTTCCTAACGGTCGGTGGAAACCGGGTTTCACTTCAGCGAATACAGTGCAACGAGATGACACTGACCGTACTTCCTCCACGGGAGAAAGTAAATTCCTAGGACGCATAAAATGAAGCATTCCGGTAACTCCGGGATGGCATACGGAGTCAGGATGTTCCCGAAGATTCAACGTACTGGGTGACGTTGTGAAGCAGATGCGGGACGACGCGCCGGCTGGTATTATTTCTTCCTCATCAACATACCACGTCAAAACTGCAACAAGAGTTTTACATGCCACCGTTGAATCTTGTCGTTCTTTATTCTGCTTCTGTGGTTAGGTTTAAACACGACTGCGACAGAAATCTGATCAGTGACGATCGTAAAACGAGTACTGATGAGGCAGCAGTGCCACTTCCGAACTTATTCAATGATAACGTATGCCTACTTCTCAGCGGCTGAAT
>MSTRG.14974.1
GTGTTACGAAATTTGAAGACGGCCACGCAACGTAGGATCGAGCTTACTAATGCATGCTTCTCTTCTCTGTTCCAGTGGAAGAAATCGACCTGGTGGACTTCGAGGACAATTAAAGACTGTTATTACCGGAGACTGAATTGTAATGCGCACTTCTTCTTTTACTGTAATCACAATTGTAGTGTGCCACATTTCTTTGGATAAACTTTCATCTGGCAAGTCGTCTTCTTCTTTCTGTACGTTACAAACTGGTGCCGCGACCCGGGAGAACAATGTCCAAGAAGCCAGCAAAGTATTCCAACTTGGAAGAGGCAAAAGAAAGTGAGTCACAGGGGTGCAGATCGGCAGATGCGCCGGTGGAAGAGGTTACTCGGAACTTGGCGGGGTGCTCAATTCACAAAACGCAACAAATACCGACCCCAAGTGCCCCCGAGAAGTTTAGTATCGGCGGAAACTACAATAGATGGGAGAGCCAAGTGCGTCGGTACATCAGGTGGTTCAATGCTGATCAGCAAGAAGATGTCATCATGAGCCTCCTAGTTGGAGAGGCGTATGATATCGTCGATGAGTCAGACGTGTTTAGGGATGGCGATTGCGATCTCGTCTTCAAACGCATTCGAAAGTTGCTGGATGCACCGGGTCATCCAGTGGAGTATCGAGATCAGTTACATCAAAGGCGACAGCTTCCAGGAGAGGACGTCCGGTCTTTTGCGCGGGAGCTTAAGCACCTTGCGACGCGAGGATATCCCGAGGGGGATAAGGCTGAACTAGAACGGCACGTCCTGGATCGGTTCGTTGAGGGCGTGTCCAATAAGTCTGTGAAGAGAACTCTCCTGAAAGGAAGATTTACCGAATTGTCAGAGGCCGTAGCAGCGGCAGAAGAAGAAGAAAGAATGGAGAGAGTGTTAACCAAGTCGACCACGGATCAAGAGTGTTTCGCCGTTCAACGACAATGGGCCCAGGTGACAAGGGGATCACGCCAGCCGGGATTGAGAACCAACAGAAGCTGGAGGGGCCGCCGCGCTAATCCATGGCCCACTCCCAACTACCGTGGATTCGGTACGCGTGGGCGGTATCACAGGGCGGTACACCGACCGGCGGTGCAAAACACGGCAACAGTGGTCGAAGGCACTCAGGCACTGGACTCGAGGCAGTCACTGCCACAGCCAGGTGAGTCCATTATACCAGTCGTGTCTCTGCTCACCAATTGTTCGGATACTTTTTCAACTTTGATTCGAGTTAATGATGCTGAGCTGTGCGCTTTAATTGATACTGGAGCCGCCCGTAGCCTTATCAATGCGGCTGTAATACCCCATCTGGGTGCAGTGAATCTAAAACCGTGCGGGTTTTCACTGACTGGTGTAAACGGTGGAAAACTGAACACCGTGGGGGTGGCATCATTCTTAGTGGAATTTGGAGGGTTAGCTAAGCCGCAGCCGTTTGTTGTTGTTCAAGGCATCTCCTTCGACGCAATTGTAGGAAAGGACACCCTGCAGAATTTCGAGTGCATCATAGATGTTCCAAAGAAGAGACTTTATTTTGGTTATCAAACGAAGGAGTGCGGGGAGTGCGGTCGCAGAAAGTTAGATGTCTGTTCTGTGGAGTTTTCTGAGAGCGAACGCAGACGGCGGTTCCAAAGACTGTTGGAGAATAATGGAGCCATGGAGAAGAATGAGAGGCTCTATCAAATTTTTGTCAGATTTAGCGACTTGTTCATGTGGGATGGCGAAAAGTTAGGGAGGACCAATGTAATCAAGCATCGTATAGACACAGGGGACGCTGAGCCAATTAAGTTGGCCCCCAGAAGAATACCAGTGCATTACCAAGCAGAAGTACAGCAAATAGTGGAAGATATGCTGAAAAATAATATCATTCAACCATCCCACTCCGCATGGGCAGCGCCAGTAGTACTAGTGAAAAAGAAAGATGGCAGGCTAAGGTTGTGTGTGGACTACCGCCGGTTAAATGCAATCACCAAGAAAGACTCGTACCCGCTGCCAGTGATGGAAGATCTGTTTGATGCCTTGGGAGGTGCGCGGTATTTTACCACCCTCGATCTAGCCTCGGGATATTGGCAAGTAGAGATTGAGCCCGAGGATAGGGAAAAGGCAGCTTTTGCCATTCCATCAGGTTTGTACGAGTTCCAAACCATGCCGTTTGGATTGACTAATGCGCCCGCCACATTTCAAAGGCTAATGAACCACGTGTTAGAAGGATTAACGCCGTCCAAATGCCTTGTCTATGTCGATGATGTGCTAATCCATGGGAAGACGGTAGAAGAACACCTTACGAATTTGGAATTAGTGTTAGAACGGATCAAGGAAGCGGGGCTGAAACTAAACCCAGCCAAGTGCCGGTTTTTCAGAAGGGAAGTCAACTTCTTGGGTCATATAGTTTCTCAACATGGAATAAAAACTGACCCCAGCAAGATAGATCAAGTCCTGAATTGGCCAACGCCCCGTTCCGTTTCCGAGGTACGAAGCTTCCTGGGCCTTGCCTCCTATTACCGTCGTTTTATAAAGGATTTTGCAGCACATGCGTCACCGCTAAACGCGCTCCTGCAGAAAAATGGTAATTTCGCCTGGGATGATCAGTGTGAGGAAGCCTTCCGATATTTACGTTCCATGTTGTGTTCATCGCCGGTGCTAGCGTTACCAGACTTGTCCACGAACGCCGGCGAATTTATCCTAGACACGGATGCAAGTGACGGCGCTATTGGGGCAGTGCTATCTCAAGTAGGCACAGATGGCTACGAGCACGTAATAGCATTTGGCAGTAAGACGTTGTCAACTAGAGAAAGGAATTATTGCACCACACGGAAGGAGATGCTGGCGTTAGTGACTTTTGCGAAGAAATACCGACACTACTTGATTGGTCGGCCGTTTCGAGTGCGTACCGACCACCAATCGCTGTTGTGGTTGCAGAACTTCAAGGATCCACAGGGACAGATTGCTCGATGGCAGGAGCAATTGCAAGAGTTTGATTACATCTCCGAGCATCGACCAGGTAAACGCCATGAGAATGCTGATGCCATGTCCAGACGTCCAGTAAGAAACCATGGGGAGTGCCCGTCCTGCACCGTCAGCTGTGTGGCACAAATCAGTCTCTGTGAGGATACCAAGGGAGAATGGATCGCGGTGCAATCAAGCGATACGGACACCGCACTCATATACGAGAGAATTAAAGCTGGAAGTACAAAGCCAACACGCCAAGAAATAGCAGCTTCTAGTCTATGGACGAAACATTTATGGAGCCTCTGGGACTCCTTGAAGATGGTAGATGGCATATTGGTTTTCCAATATGGACCAAATTATCCGGTTAAAATCATTGTCCCTCGAACAATGATACGAACAGTCTTAACAACACTGCACACAGAGTTAGGTCACGCGGGCATCAATAAGTTGGAACACGCTACTAGACAGCGGTTCTGGTGGCCATATCAGCGTAGAGACATCCTTGACTTTTGCAAGACGTGCGAGGGATGCGGCAGCCTCAAAAATCCTCCAACCAAACATCGCGCCCCCCTTCAGCCAGTAGTTGTCGGCTTCCCTAATGAAATGGTGGGAATGGACATCGTTGGGCCACTACCAATGACGCGCGCAGGCAACAAATACATCCTAGTGCTAGTCGACTACTTCACAAAGTGGTGCGAGGCTGTTCCCTTGGGCACGATTGATGCGCGCACGGTGGCCAATGCAATCCTCGAGTGTTGGGTCTACCGCTGGGGTGCACCATGTCAACTACATTCCGACAAGGGGTCAAATTTCGAGAGCTCCCTCATTGCTGAGTTATGCAGGTCACTTAAAATCGACAAAACCCGCACTACATCGTATCACCCACAAGGCAACGGATTGGCGGAACGTACCAACCGGACGCTCATTGCCTTATTGAAAGCGTTCGTAGAAAGGAATGACGATTGGGACAAAAAGCTGCCTAATTGCCTGTTAGCTTACCGTAGCACGGTCCATGCGTCGACTAATCAAACACCAAGTCTGTTATGGACCGGTCGAGAAATCCGACTGACAACGGACGTTCGTTTACCCATCAGCAATAATCTCCCCACCTCGGTAACCGAGTATGTGAACGAGCTACGAGAGTCTATTAAACGCGGGGAGGAGCTAGCACGCACACACCTGAAATCAGCTCAGAGGCACCAGAAGGAGTATTACGACAAGAAGGAATTCGGCACCCCGCTGCAACCGAATGATTTGGTATGGATGCATAACACCGTTCCCACAGGGGGTGTGCCAGCTAAGTTGTCAAGACATTGGAAAGGGCCGTTTGTGGTCGAAAAGATATTGTCAGATTGCACCTGTGTAATTCGTAATGCATCGCACCCTGGTCAACCATCGTTTGTGGTTCACTTTAATAAGCTCAAACCCTATGAGACCGAAATTCGCCCAGAAAGCGGTATAGTGCCACCAGTACAGTTAGAGCTGGAGGTCCCCGCGGAAGGAGGGAGAGCTGTGGCTCCGGGGACGGAGCCAATTGGGGGAGAGTACAGTGTTACGAAATTTGAAGACGGCCACGCAACGTAGGATCGAGCTTACTAATGCATGCTTCTCTTCTCTGTTCCAGTGGAAGAAATCGACCTGGTGGACTTCGAGGACAATTAAAGACTGTTATTACCGGAGACTGAATTGTAATGCGCACTTCTTCTTTTACTGTAATCACAATTGTAGTGTGCCACATTTCTTTGGATAAACTTTCATCTGGCAAGTCGTCTTCTTCTTTCTGTACGTTACATTAGCTATGATAGGAGATATTTGTGGAGCCAAATCATTTTCTACCCGGAGACAATCGCGTAAAGGTAA
>MSTRG.1543.1
CGCACAAAAAGCAGCACTGATTAACATGGAGTCCTCCCGTGACTTCACAGCTTTGAACCATCAACCATATTGCTATCTTTGTAGCTACCGTACCATAGTGATTGGATTTGCGAGCTGCGATGACCCTGAGAGCCATATCGATTGGCGCAAAAAGCGTTCCTCTAGAGGCACCCATATCGGACAGGCTGATGGCAAGTAGTCAGACAAAAGCATCACGGCTTTGTTGG
>MSTRG.16940.1
GTCAGCTTAACAGAACAATAAGGCGCGAGCCTACGCGGAGGTTTTTCACTGCTTTCTTTTGCAAGATTTCATTTTTCTTTTGATCGTTACCCGGCTTGAAATTGATTCTTCACCAATTCAAGGCCCTCAAGTTGCGCTCCTTTTTTTCTGAATGATACGGATTATTGATCCTGAACCTAAACTCACCTTTTATATGGATTGCTGTTTCCTTCACATTCATCAACGTTTCCTAGTCCACTTACACGCAGTTTGTTCATGTCTCCCCTTTTCATGATGCACTCCGTTTATTGAGACCGGGAATATCCGTCATTACGGGCCATCGTCGTCTTCATAGTGAGCCGTTCTCTTCATATTCATCAAAGCTAACGAGTGTACTCCCATTCATTTCTTATTTGTTCATGTTCATAACTTATTCCGTTCATGGAACCCAAATAGGCCTCCGTTATCCACAGCTTGCACTATATTGGTTTATTACGCATCCTTAGCGCTATATTTTCACGACATATTTTGCATTCCCACGGGCCACCACCAACCAACCCGGATTTGAAACCAAACCGTATTTGCCGCG
>MSTRG.8989.1
GCCTAGCCGAACCATTGACGTTTGTCTCCACTAATCCGTTTCATTGACGGCTTTTCTTTTCTTTAATAGTCCGTTATATGTCCATACACCATTCATGCTCTTCAAAAGTTCACTGAAGTCCCTGCGAAGCTTTTCGCCTTCATTTGAATTTCCATATGACACTGTAATCACCTGCACAAAAGGTCCGTTTTATTATCACCATTAAATCACTTGCCTTTGTTTCACATGCTTCCTCCACAATTAGTTACCCAATGCTGGATCAGTGTCCAATATCCCGCTGGTATCTCTGACTGCACTTTGAAAGCCCCACGCTTGCTTTACCTCTAACAATGTTCTTTTGCATCTCTTACGCCCGGTTACTTGTTAGTGACCGTCCATTTGTTGCTTATATCAGCAATTCCACGACTGTCCAGCTATCCACACCGACCCCAGCGATTTCGAAACCGATTCGAAATTCCCGCCTCAACCATTACCACTTTAGTTTACTCAAACACCACATGACTTTACTGTTGTATTTCGGTTGCTGTGATTTATAAATTTAGAATTTGTGAATACCTCACATTGACATGTATTGCTGTATACTCTGATCTTGCCTTGTGCATGTGTATTGACCACGGTCAAGAAATATACTATAACTATAACTATAACTAAA
>MSTRG.14563.1
CTATATGGTAACCAAACCATCGGTTCATGAGGTTCGTAGGATAATACCCGACGTTTCATAACGATCTCTGTGCACACCTAAATTCACAGGGGTTATCTTCTGTTGTGTCCCTCGAGTCGTGTTCTGCAATTTCTGTGGGCGGCCTACGCGCTCGATCTCCCGTGTCAACTCCTGTCATACCAGCTCGCTAACGTAAGTCAAAAGGGGGATGACACAGCGGCCAAATGGCCGTTCTTTTCATAAATGAGTAGCATGATGTTTAGAGCAAAAATAGGACAATCTTGAACTTGAGTGTCCAGTCAGATTTCGTGCTTCGTCGGACCGATTACGTTTCCAAGACGCCGGCCAGCCTGATTGATTGACCTTTGACCCCTACTATGTCAGACTGCTCCTAATTGTTCGATCAGCTGGAAAGTTAAAACTCGTTGTGTGGCCCTTTACTAATTCCTGATTGGTCGACTCGATGTGGCACGCTCAAACCCATTAGTGGCTTCGCTTCTGGAACGTCTTCGCGACTCCCTGACACTTCCGTTTTTACAACACGGCTTAGTGAGACGATGCTCTGCATGCGAACACAACGGCTTCTGTATGGCCGGACGAGATCTGCTCCTTTATCCAACTACCAAAAGGAAAAACTGTTCAACCAACAGGGTCTCATAGACCCCTGGGTCATGGCCACTTCTACTGAACGGCAAGCGAGCTCCTAAGAGCCACTGG
>MSTRG.9877.1
CGACGACCCTTTAACTTCCAATCTGTAGTCACTAGCCCATCGTCGGGTTGTTGCTTTATTGTCTCCCTTCTACCGGTACTATTTTGGATTATGTCCTTCTGAGCTTGCTTCGGCAGTTCCTCTCCCCAAAACTTTTTCCCAGACATCACATATCTAGGCAACTAGTCATCCCTATATAGTTTCTGTTACTATATGTCGCTCTTCTATCTTTCAATCTTCTCGGACGTTAAGTTATGGAACACTCTTCCTCTTTATGTCTTCCCACCCACTTAAAACCTTTCTATTTTCAGATGTAGGATCAATAAACTGGTTCTAACGTGAAGGCCCTCTCTACAACCCACTTTTATAGTATGTCTTCTGATTATGCGGTTTGCCCCTTATTCTTCAATTCACTTTAAGTGTAATGAAAAAAGTCCCATAGCTCCAGTTTCCATTGGTCTTCTGACATACCACCATTTGAATATTATTAGCATCACAAGTCGCGTTGCGGATGTAGAAATATACTCTTCAATGTGAATGTCTATGACAACTAAACGGGGACTCTTTTAACCCTTGCTGTGGTTGTGTGAAATTCACATTTTCAAAGAGACAGTAATAAGTTT
>MSTRG.5279.1
GCTTGACCGAATGCATTATCAAACATTCAGTTGGATAACTGAGCCCGGGAGATTTCAAATCCTGTTAGCAGCATTTCTATTATATCGATGCTCATAGTTCAGGACAGCGCAGCTAGAAATCGCGAAATAAAATATTTATCTTCAGTATCACAGCGTTGTCGAAATCGTTGGTAGGTTGTCGACGTTTCGGTCACCACGCGTAACCATTTTCAAAACTGGTTTCACTTGTAAACTTGTAAAATTGTAAAACCAATCTTATCAAAGAATAGCCGAGGTGGCCGAAAAGTCGACAACATACCAACAATTTTGACTACACTGTGTTACTGAACAATAAAAGTTGCACCATAAAATTTCACATGGCGCATCGATTTTCCCATACACTCCGAACCTACCTCGGTTCTGACACAGAAGTCAGATGACTTCAAGACATAATCGGCATGGACGGAACAGTTAGGCACTTATGCTACCACAGATTTATAGCAACACGTGAATAGAGCAATCAATAATTAATCAAATCAAATACTGCAATACTGAATCCGGAAGGGTAGCATATACCCTGAGCGACGGAATAACATCTAATGTGCAGTAGAGAACATGACAGATATGAGTTAATCATGACGGGGAAAAGTACATGAACTAAACTGATATTTCGTAATATTATTCAAATGCCGTAAAAATTGTTTGTGATCAGTTATGAAACCAAGAAACAGTACACATTTACCATAAATGTCCGTCGGATCTCATGCATCCATTAGCTGTTCGTTCCATTGGGAAGTAAACGACGATGCTAGTCTAGTGACTAAACCTTAGACGACCGTTGTGTATCACTGGAATGTTGAATTGTGAATAATTGAATATTCGCTTTAGATTTGCTCAAAGGTAATAGCTCAACTGGTAGAGCGACTGCACGGCAAACGGAAGGTTTCCAGTTCCATTCCAGTTTGTGACGTGAAAATCTGGATACCAAAATTGCAGCTGGATCTTCGGTTCATCACATAATTACAAACCCTAAATCCATCCGTATATTTTGTACACAAGAAAACGTATTAGACTCAGCCACCGAACAGACAGACTTACTTGATAATTCATTGACCGATGTATAGACTGATTGACAGATTGAAGAATTGCTTGATTAAGCGCATTATCAAACGGTCAGTTGAGCAATCGAACTCGGAATACTTCTCGCCTGTTTTTAATTGCTTGCTATATATATATATATATATATATATATATATATATATTGTTGAAAAGCTTAGCAGTGAAGCAGGATTTCCGGTCAGAAATTACACTGGCTTTACTACTTAATTTGGGCATAGAAATGTTTGGATTTCTCATCACAGAAAAGGTATAACATAGACATGTTATTACAAAAAAATATCAAGCTACGTAGGATGCCACAGGCATAGCTTACCGGCCAAATGCGTCATTTATGTCCGGCCACTATATAGGCAAAATCCAACGAAGCCAAAACTTGTCTTGGAGGAAATGCATTCAAAATCATGGAATTAATTGCCTGTTAGACTTCGCACCTCAGTTATTGCTAAGACAGCCCTCTTCACGATGGTCACACCGAATCTGGAAACTTGTGTCACAAGGTGAGTGCATGAATTTGACTAACGGTGATGTTCGTTTTTCAAATTGGATGGTTGGTTTGGATTGGAATGGATTGGATTGGATTGGATTGGATGTAAGCAAAATCACTGCTCTTATCTTCGGATGTTTTCGTGGCCCACACAGCCAGTCAGAGTTACCAGGTTGAAAACAGGACTTCCGGCCTTTTCCACGCATACAGATCTCCGACCTTGTAACAATCATCAGACATGCCAATCCGATCATTGAGATGGTGATCAACATTGGGTTTACCCAATCAGCCACAGTGCGTGGTGCATGCGAACATTCACTGGCACGGAATAAAATCTATGGAAACACATCCAGTGAATAATCAGCAATGTCGTATCGACAACTCTGTTGAGATGAAGTGTCCATTGGTATTAGCCACCCTATTGGGTGTCGGTCTCATCCTCGGCTCCGAAGCTGTGATCACTTGTCGCGAGTATCAACCATGTTACGAAGGTTATTCGATTTGTTTCAATAACTGTCGTGGTGATCATTCTTGCCTACAACGATGCTCCGAGCAGAAAGCTGACTGCCTGAGAAAATGTCTACATGATCGGCCTATCCCACGTGGCATGTGGCGAAGACCCTTGGAGCTATCGGACTATGAGGAACGAGAATCTTTCTAATCCGAATGACTTCTAGTATTCTGATTCGATTTTATATATTTCACTTCGTAAACAATAAAATCAGTCACTTGATTTGAAGAAACTACAAAACTGGTAGTGATTGCTCAGTCATGTGTTTCGATATATAGCGCGCAAGTAGTGGGAATTGATAGGACAATTTCGAGCGATGACAAAATTCCAGAATTGCTACACGGATTAGACCACTGATTCATAATGTTGGTAAGTACCTATAAATTGGATTAATTTTTTAGTTCGGATGATCGTCCAACTGACCATTTCAGTTCATCCGCATGAAATGCATTCGTTATTTTCGCAATTGTCAGTTTCGTTCCCCTAAAGGAAAAGTACCGTAGATTACTGCTTCGTTTGCACCTACATACAACAGTATTCAGCCGTTGGAACCAAATTTTGAAGAACATTTTGAGGTTAGATTACAGACATTTATGCATCCCTCGCGCATTGTCTGCAAACGTGCTTGCTACACCGGAACACATAAATACGGTCAGAGTATCTTTCCCTTTCAAAAAATTGCCTTTGCAATAGATTTCAAGATAGAGAAGCATAGTAATATGATTATAAGTGTTAATTGGACGGTTAAGTAGCTCTGAGCATACAGGAGAATAAATACTGCTTGTGAGGATCAGTGTCGAGGGCTTCTTTACATACAGGCAACATACTTGGACAGTCAGCTAACTAGGAGTGTACGCAAGGATCAAGGTCCCCCCACAAGAAGTGCTTATGTTCGATCTGCCAAACACAAAGAGAAGAAAAGTCCGTGAGCCCAAGGATCAGTAAATTTATCGACAGAATCTTATATTCCAACAGTCGAACACCAGTTTGGTTGCTAACTAACTGTTCACTACACAAAAACTGACCAACATACAGAATGAATTAGTTAGAGGCGCAAACAATGAATAATCCGATGTCATCATTGTGAGCGTCAGTTATAACATTCGACTTGACGAGGACAAATCCCACAAAGATGATTAACAGTACCCGATGATCACAAACTCTGTGTAGTCCACAAATTTAACTGTTGGCTTCTCGGTTTCAAAGCAACTTTGTCGTAAACGCCTGTAATCAAGCGAATTTCCCATTCCTCCTAAGTGGGTTCACGGTCAAATACACAGCATTTATTTCTAGTAAAGTTCCCGATACTCACCGAGGAAATACTTAATCACTTTCGTGAGAGTAAGCACACACGAGTGCGAGTTCACTCGGCTGGTCTAGTTTGGTCACCACAAATGAGCATTTATTCGTGGAAAACCCACTAACAACACACACAACCTTGTGGTCAACACGTGCAATTTCGATTCCTATTTGTCGATATCTTCAGTTCAATCAAACTTTCTGGAACAATAGAACTCAAAGGCAAACTACTGTTAGTGCAACCAGTAGTCACAATATAAATTAGAAAATATAAGGGTAGAGTCAGAATTATTGAGTGTACTTTGCATCTTACTGAAGCTATTCTCCGAGTGGAAGTGTGGCATGTGACAAACGTGACAAAATGTTCCGGGCCAACAGGTGGACGAGTTCAATGGACGACACTCAGGAAGCCCTAAGTAATCACCATTACTCAATGTGAACAGTTTCAATTGTGACATGTTGCTTGTGTTGTATTCTGTTTCAAGAATGAACGGAGATGTGGCATGCTTATTGTTCACCAACGAGTTTAATCTAGCCTGATTTGGAACTCGATGAATTCTCATGTGCTCTTGGTAGAGCAAATGTTTGGGAAGGTAAGTGTGTTAATACTGCGTCACTCTGTTTGAAACAATCAAACTGGTAAATGTTGGCGAATTGATTTGATTGCAGATGAGACTACGGAATTGGTCATGTAATTGGAATGGAGTGTGTTAGAGAGAGGTGATGAGAAATACTGTGATGCTTTATCAGTTTGATTTTTCATACGTTATACGTTATCGGGGCTGAGAATCATTCGGTATACAGGAGGAATCGGTCAGTACGCAGTTGCCTACTCTCAGACAAGTCCGAGATATTCCACTTCATCCCACTTAGATTTAGTTTCCACGTCATCACAGTAGTTTTATTTGCAGTTTTCAGGTAACAACTAGTCGAATGAAAACTACTTTGGACAATAAAAA
>MSTRG.15673.1
GCAACCAAACAGCAACCGCGTGACTCATGCGGTCACATGATTCAACGAAATAAATTTTCAAGAACTCGTCATGTGACTTAACCACTGCTGTATGCGAGACGTAACGAAAATATTTGTTCACTATTTGAAACTGGACAATTCCCATATGAATGAAAATCAACTGATGAGCAGCTCATTTCACTATTTTCTTATGGGAACAGAAAACGAATGACCAGTGGTAGTCAAGCGGTGTAATTCTTTCACACCTTCGCGGTACGAAGTTCGAACGCTACGATCAACAGCCACATTTGTGGTAGACAGCAACCAGCTGTGTGTTGCCCGAGACGTTAACAGGCCCGGCACTCACGGAACCATAAGCGACTCTCCCTCCAGTCCTAGTCTCAGATCCGTAGTTCTGTCGGTCCGCCATGCTCACTTCATTAGACCATCAACCTCGTACTTCTATGCTCTGGTTTTGGTGGCTACCTCGCAACATTGTTCAGTTAGGGGAGAATGATTAGAATTATAACGTGAAACACAGCCGAAAGCAAAGTTATAGGCGGGAATTATGGGGGCCGAGAAAGAGCCCGAATGCAACTACGCCACTGGCCGCGGCACCCAGCTATGCCACTTAATGTCTCCAACCATCTGGTAGGCGGGTCTCGTAAACAACAACCCGGAAATCTCACACGTCCTACTTGGTCAAGCCTTCCGTGACCATGAAGCATACCACTTCTACTGCACTCTTGCATAAGCATGGAACGGAATACATTGCGCTCAAATTTGAGGATATCATGCACTCTTTCAGGGCAAACGTAC
>MSTRG.17701.1
ATTGGAGGCCACCATCACGTTGTTCGTTTAATGTAAGTGTTGGTGCCTGTTGATACACTTACCGGGCCTCGGCTCATGTAGTTTTTCCCTTTGTGCTCTTGCAGATCACACACGTGCTACTCTCGTTGAAAGAGCATTGCCTCTGCGTGTTACATAGTTACCACCGTTGATCGAACCTCTGACTGCCTTCTATCCACGCCGATATACTTACTGATTTGTCAGTCAATCCTGACTACTAAAACGCACGCACGCACGCGCGCACGCACATCACCCTGGATGAGCACATACCGCGGACGGTTTGTTCCAACCAATGGAACGTCGGTATCGAGTCGTATTTGCTCGTTGATTCGTTGCCCGCTGGGCG
>MSTRG.299.1
AGCAATGGACCCATTGGTATCGGGCATTTTGTAGTCTTCGCAAATTATTGGAAGCATTAAATGCAGCGCGATTGTGAATCCACAGGAGGAGATGTGTTCGAGATCAGAATCTAAAGATGCACTGATTGCACTGCGGTCAGGATCGATGTTGGTGTTGGCATGGCAGGGAGTGCGGTCAGAAAGGAAAGAATGGAGGGTGGCACCATCGGCAAAAGAATGGATTCGGTTGGAAGTAAGGCATAAAAAAACATTATAACTAAAAGAAAC
>MSTRG.4844.1
AAGAGGTAAAAAGATAACAGTGAATTCAAACTATTTACGTGCTTGAATACGTTTATGGATATGTATTTGTGTGGCGCAAATCCCTCGAGTTAATTCAGAAATGACTGTGTATGGGCGTATACGATCGATTGACTCTCTGCGAGTAAATAGGCTATCATGATTGTGGTTATGTCGATCGGGTGTCGTGGAAGAAAAAGGGAGTTGATTTACTGTCAAAAATGAAACAGTTGAGATTGTCGAAAAATCAATATTCATGATTATCGGCCTACTGGATGTAGATGATCCGCAAAGATAAAAGTATGAACAAATCACGAAATCGCAAAACGAACGAGTCTGTTGCTCTTATTAGAGCGTGTGGTAGCCTGTTGTGAACAATCGGGAATTTGGAAAGTGCGGGTTTGAGTGGTGTTGGTTACAGTAACGTTTGGTTTTAGGGAGGATCGGAGATCAACGCAGTCTGTATGAAGACAATCTACTTCTGAGTGTGTAAAGCTAACAGAATCGTTTTTACCGGATCTATCAGTCACAAAGAATTTATTACTACGAGAAATGACTCTACATGGTTCCTAATAAAATGGGTAAAGTGAACTTTTAGCTGAATCATAACGAACAAAACTTAAGAACATGTGTTGAAGTTCGAACGTATGTGATCTGGGTGAACTTAATTTCGAGTAGAAATCACAGGTAGAGAAGCCATGAAAGAATACTTTTTGAGAACGCAGTTGGATGGATGGATTGACAACGTTGTTAGTAGAATCGAAAAACTGATCAGGTGACTGAAAGCAGGTCCTGTCAGCCGAACGAAATCCAAAACCTTCCGAATGCACATTACGGAAGAAAAGGGGTCTGTTTATTTGTTTGCTTCCGAAGAGCGCACGAAGCAGGGTTTCAGGTGACGGTAAATCTCTTGACGAGTTCATTCGATGAGAAGTAAGAAGCTGTTTCCCAAGTTTATATACATCCTTACAGAAATAGTTGAAGTCAGGAAAAGAACCATATTGGAAGTAAGTGCCTCCATCGATAGTGATTGTGGTGAGAAAGCCAAATTTGGCAATTCACTGAGGCACAGAAATCTCTTGGAAACTGTTTCATTAGCTGGGTGAACAATGGAGATGACCGTTGATCAACGAGGGTAACGGCCAACGCATGGGAGGTGATAGGGGATCCATCAGCAGGTGGCAAAGGACCAACTATGTCCAAGGAAACATGAGAAGAATGCGCATCATCAAAAAGTTGTTGGGATGAGCAGGAATGTACGTGACTTTGGACTTCACACTGTTTGCGTAGGTTTGAGCCCAAATACTGATATCTTTTATCATATGGGGCCACACGCAAGGGTTGGATGTGTTACCGTGTACCACGTTATCAAGCTTGGGATCCGGAATAAAAATAATGATAATTTATACTGCTGAACAAGAAAGCAACACACGGTCGGGTGTTCTCGTTAGAAACAAGTAATGACTAAGTTGCCCGAAATGGAATCAGAAAACATTCCAACTGGCCCTGAAATGCATTGGTATGATAGCACACAAAAT
>MSTRG.7407.2
CGAAGACTTGTTTGTATGAACTGGCCATTGGCGGTTTCAGTTTCACTTCGGGGACAATGTCGCGCGTCTACGTTGGTCATCTTCCTCCTCGCTGCAACGAGCGGGATATTGAGAGGTTTTTCAAGGGATTCGGACGACTGCGAGACATTGTTCTTAAGAACGGCTATGGATTTGTCGAGTTTGAAAACAAAAAGGACGCGGAGGATGCTGTTTACGAACGTCACGGTCGTGAATTGCACGGGGAGCGCATCATAGTGGAGCATGCTCGATTGCCTCCAGGATCTCGCGGAGGTAGTCGACGATCAGGTGGTCGTGATCGGTACGTTTTATTACGGCTCACAATTTAATTAATTGACAGGAGGTATGCTCCCCCAACGAGGACCGAATACAGAGTTGTGGTTGAAAATCTCTCATCGCGTGTCAGCTGGCAGGTGAGCCCCGTTTCCATTGGTTGCGATGTGGCCGTACTCGAGACTAATCGTTTGTCATCCCGAATCCAGTCACCAAGCGTTCGTTGGTTTCGGTTGGCGTAGCACGCGTAGGAGTGGTCGCTTGCCATGTCGTGGTGGTCCCCCCTGAGTCATTTTGGTCGCGCCGTTCAACGGTCGTTCGGCTCAGGTGCTGGTCGGTATCGGGTTCGGTTTTGTCGCCAGTTCAAAATAACGCGAGGATTTGAAAGACCTGATGCGCAAGGCCGGCGACGTCACGTATGCTGACGCTCATAAATCTGCGAGAAACGACGGTATTGTGGAGTTCGCTGCGTATGAAGATATGAAAGAAGCGATTGAGAAGTTCGATGGCTATGAACTTTACGGTCGCCGCTTGAAGGTTTATGAAGATCGCCCGAACAAGCGCTCCCGTTCCGTATCGCGCCGCTCGCGCTCTGCCAGTCGTGAAAGAAAGTCGGCTCGTTCTAGGAGCCGTGATTCATACAGACGACAGAAATCTCGCTCTCCACGTCGTCGTCGTGAGAGGTCTGGTTCAAGTGAGCGAAACCGCTCTCCTTCGCGCGATCGTCGCGACTCTCATAAACGATTCCGTGAAGGGTCGATTGATGGTCGCTCTCGAAGTCCCTCGCACCGCACGGGGTCACACCACTCGAGAGACCGGTCGGCATCTCACCACACGGAGCTCCATTCGATAGTATGTTCAAATTTCCTATGATCCATTATCGTTTCAGGGCGCTGATTCACGCTCACCAAGCCGAAACGGACGGGAAGCAAGCATGAAGGATCCGGTGTCAAGACATTCTCGTTCTCGATCGGTGACCCATTCGCGCTCTAGAAGCAGATCGAGATCCGCTGGGTCAGCAACCCCGGAGCGCTCCCGTTCACGGTCAGCGTCTCATTCCAGGTCGCGGTCCAGATCGCAGCACAGCGGTTCTGGTTCGGAGCGGCATCGGTCTGATCACGAAATGGAAAACAATCGACGTAGCGATTCCGAACAAGATGGGAATGGGAGAGATTCCGACTAGTTGCATTTGAACTATCTTAACATCGTTTGTCTATGCGTATTACAACTTTTCATCAGCTGTGTGATGTTTTGGTGCGTTGAGTTTCTCTGGAATTATGATTGACTAT
>MSTRG.1383.1
GTGCAACTCTCCACTCTTATTTGTGAAGCAATTTATTTCGCATATAATTTATGAAACACTGCGAAATACATGACAAAACGAGTGAATAACAGTAAAATCAGGGTAACAATTTATTGGAATCGAAAACCACAGTTGTATTCGCATGAACTTTTGCTATCGAATCGATTATCGTTTCCTCCGCATCCACCATAGACGAATGGAACGCACTCTCTCTGTCGGCTATCCCAAGCCCAACTTCGTATTCCTCCAAGACACGGACCAGGTTCGACCGGAAGAAGACATCGTTCTGGAATTCGATCAGCATTAGAATACTACATATACAACCATTCAG
>MSTRG.6153.2
ATCAAGGTTTCCACCGCAGCTGACCGTAGTGTCGTGAGGCGTCGCGGGTGGGATGCGGTCGGTTGTTCTGGGGCGTCCGCTCGCTTGGCCTGAACGCCGTGGGATCCGAAGTAAAAGAACCACCAACCCAGAATGAACTCCATGAACCCTTTTTCTCTGCTTAATTCACGGTCTGTCCCTGGGACTCCCTGCGCCCAGGATGTTAAGGAACTTTTGCCTTATATACAGGCTCTGCTGGTA
>MSTRG.11187.1
ATTGTGAAGGTAATTAGGTTACTGGAGTGAGTGTGTTTTGAGAAGAACCTGTACGACCCACAACCGTGAAAAACTAACATGCTAATCGCCACTGAAATGTAGATTTAGTATCCTCCTCGGCACTGTTTGCTGAATTCAGCCCAACCAAACGGGCTTGGTACAACTGTCAGTATTTCAGTGTATTCAATGACAATTATCTGAGTTGCCAATCCGCCAATTCCGTCGAATGAGGATTTTCTTGGGTCACGATATACGTGCTGATTCGTAAGCATATGGCTGCGATTTTATGTCATCGCTGAGTGCTTTTCGTCGGTAATATGGTAGAAAAAAACTATCGATGGAGGGAATCGTTTGCGCTTACCAGTCTACTCGGTTCCGCGGATCACGTTATACCGGTAGAGCAGTCAGAAGACCATAGCGCTTGTCACTTGGCAGAAAATCGAATTGGATGATTTCATAGAAGCCACACTTTGTGTGATTTAGTCGTATCAGCAGGGAATAGAGCGAGAACGAGTTTTCAATTTGATCAAAACAACAGTTGTCAAATATAAAAAACGTAAAATTGGGTCGTCGATCCCCATGGTGGTTGGACCACACACGAACGTTACCTATG
>MSTRG.9598.1
GACCAACAAAGTTGAAAGCCGCATTTAAATAAAATACGGATGAGTGTACTTGTCCCACGGGCATGTTCTAGCATCTATCGTAAAGCATATGTAAACGTTCCAACTCCGGATAGGTCTAAAACCAGCTTTGGTTCCACGTGTCTACTCTCTATGAGTTTTGAGTAATCGGCAGAGAACAATGATCCCAAACAGTTCGGATGAGATGCATACGAACTTGATCACCCAGGTTTTCACCTCGGTGTAATG
>MSTRG.8226.1
TCTTAATGCTGACGGTCAATTAAGTGAATGTCCCAACCCTATCCAAATTCGAAACTTGGAGCCATGTGTCCCCGTTCTTTTACAGGAAGCTTTCCTTGTTAGACATGAAACCAAGCTGATAATCACATCTTGTGATAGTAGGTAGTGTGATACGAGTGTACTAGCGAAGTGAATGATTACGATTCGGAAATGTTATTGACACGCTCTTCTAGATTTATGACTTCTCAATAGTGAGATAACTCGAAAATTACCAACGCGTATCAAATGAAGTGATGCC
>MSTRG.12764.1
CGTATCACTAATGCCAAAATAAACATGGGGTGTTTTGAACCTGTGATCAGCCACTTGAAGGAGCGCTGGATCCAAACAAGTAGCGAGGTAGCAACCTAAACAAGAGCGAAGAATTGCGAGGTTGATGGTTCAATGAACTGAAATAAACTGTAGTTATTTCCTGAAGCGTACGTAACTCAGTCCAGCCATAACCAGTTTCGGCTTGCAATTTTAATATATTGATCTCGGTCGTTTTTTGGTGCACTACAAAG
>MSTRG.4564.1
TTTATTTCTGTTCTGTTCACCTAACACTGTTCAAATTAAATTTGTTAGCATTACCACCCTTACTTTTTCCAACAAACTATAGGGACCTGAATGCCTCAGTGGATGAAGCTTGCACATCTTCCACTATTGCCTAAAGCCAATAGATACATCATCAAATCTGTGTGGCTCAATACCATAGAACGGACATCATCATTAGGACATTGAACTACATCCGAATGGCTAATCGCCAAACCCACTGTTCGGAACAACAATCTTCAGACGGTTCGAACTGATCGTTAAATTTGAAGAACGGTGGTTT
>MSTRG.6221.1
GCCTGGTTATACACAAAATCGCATGACAAATTATACTGGCGAGTAGTGTTTGTGCAAACGACTAATCATACCCATGAACCGTGTTCATTTTTTGTTTTTTACACTATTTCGCCTATAACCAAGTTACGTATTTTAACTCCCCCAGGGCGTCAAGGTCCTTATGAACGCGCTGTACAGTATTGCTGGAACAAAGCCACCAACTAGAGATTACCGAATAAGGAAGTTGGCCTTAAGTAGGATTCGAACCCGGGACCACCGGGGCT
>MSTRG.13348.1
CCGCTTCAAAAAACACCGAACACTACTCGGCGATGCTACAAGGAAAATAAAAATATTCTCCGGATAAAACGCACATTCAATGCAACTCTGATACGCTCAGTATTGTGAATTAAACTAGGTTCATTTACAAAACTATTCAAAAAATCAATTTAGTGTCTAAACATACGGGCTTAATTATAGCTCGACTGAAGTTGTGGGACTGTTGTGTGTAGGACGGTTGGGACAGATGAATAGGTGCCTGTAGAAAATGAGATTGACGTGAAATGTCTTATTGCTGTAAGGATGAATGTGTATGTATGTGTTTATACATATGTAC
>MSTRG.11935.1
CACACACAAGACTTTGTGACCTGTGTCGACCCGTGACCAATCGTGTATTTGTGTGCCTGGGTGAATCCCTATCCTACTCGCTGGTTGGTCAGACCCATCGATCGATGTCGGCATGTTCGCCTTTGTACTTTTATGTGTGTTACCTCACTGTTCGCAAATGTCCCGATCAGTGAAAAACCAACTATCTGTGCGATTACATTCAGAGTAACGGAATCGATTTGGGCATCCCGTCGGTTGAACTGAAACAGTTGCTATATGTCTGCACACATAATATCCAGTTTCAGTTCAATGGTGAAATCTATCGTCCGAAGGACGGAGTTGCATTGGGATCACATTTGGGACCCCTAATTGCTGATATTTTCATGGCAAAACTTGAAAATAATCAACTTGAACCCACAATCCGAGATTTCACCTTGTACAAACGACGCGTAGATGACATCATATGTGTGCTAGACACCAATCTAGACACAAATCTGCCTCTTGCCAATTTTACCGGTGTCCATCCAAATGTTCAATTTACTTTGGAAGAAGAAAAGGACAATAGTCTATCGTATTTAGATGTACGCATAAGCCGTCGGAGCGACTTTTCCGTCCATTAATCAGTGCATAGAAAAGCTACATGGAACGGACAATACATCAATTTTCACAGCTTTGTGCCCCTCAAAATGAAGAGGAATCTTATAGGTTGCTCAGTTAACAGAGCAAGAAAACTCTGCTCCAAAGACACAATAAGAAATGAACTCCTTTTTATGCGGAGTGTTTTCTTAAATAACGGCTATCCTGAAAGGTTTATCGACAAGACAATGCAAGAAAATGAAGGGAAATCAAAGGAAATAGGAGACGCTAAGAAGGTACTATACGTGCGTTTGCCGTTCGAAGGCGACACG
>MSTRG.5958.1
CTTGGCCTTTATCCTCAACAGCTCAGTTCGGTTTCAGTTTATACAAACACTGGCCTCGAACTCTGCTCTCGTTTCGGTTGCTACCTTCTAGCATCATCCAGTAAAGGACAAAATGAACAGAAGCATCAAGTGAAAAAGATCCAAAAATCAGAAAAATATACGGGAATCACGAAGCCAGAGAAAGAGTCCGAATGCAACTAAATCACTGGCCGCGACACCTAGCCATATCACTTAATGTTACCAACCCATTGCTAGGTGGGTCACGTGGACCCCAACACGGAAGTCTA
>MSTRG.1520.1
CTGAAAACAGAGGCATCTCAAATTTGTCGTCCAAGTGGCGCGCGGTCTGAATGAGTGAGATGAATGCTGAAGAAACTGACTCCGATATACACGGAACGAAAAATGCCAAAAACAAAAAAGTTGAATTTCGGTTCAGGACAACCAGTAGTGAATATGGAAAGTACTCTCCGAATGTTCACACTATGCCTTGTTACTTCTATCCGATCAACGGACAATTTACTCAGCATCTAGGTAGATGTGGCATGTATCGAAACCACTCTCTCAATACATCATCTCGCTAACACAACAATAGCATATCTCCATGAGAAAACTTTGTTACGAAAAATTATACGTCATCTTTGAATTTTACTCCTTT
>MSTRG.870.1
GGCGATAGTAGATAAACCAAGTTTGGTTTCCCTTCAAATATGTTGAAGCAGGTTATTTTAGTAATAATAATAACAGTAATATTGGTTTATTTTGGAGACATCCGAAGCATGCCAGTTGCATGATCTTGTTGATACAGGTGATGGAATTGACAGATATAGTTCATGAAAATGTGGAAATTCGAATGAAAATGTAGGATAAAAAGGCTCGGAAGGCGGAATAAAGTGGGGTGAAAATAGGATAAGTGTATGCACACCATAGAGATTGTAAGGAGTATAAATAAACTCAAGGGCGAACTTGAATGGATGCCCGGTGAGTGTGAAAGTCAGGGCCAGATGAGGAGTATGACTGGTCCGGGCGGAGACCTCTGGAGGCCGACTGATATATATGAGAAAGGCTAGAAATGGGTATAAGAAACTGCTGTAGCGAGAATGACGGAGAAAAAGGTGAGGTACTCTGCAGTGGGTTAGGTTTCAATGAAGCTTTAATACTCTGCGGTGGATGGCCGGCGGACAGAGCACAAAACTCATCGCAAAACAGAGAGCGGGCAATACGAGACGTAGAGGGTGGATCAGATGACAAAAACGATTTAGAAAGATTGGATACGGTGGATGCGAGGCACAGCCGTAGGATTGATGGATGCATATTATGACGGTCGGCGGGATGATTGCAAGAGAAGTGGCCGGTGAGGAACTGTAACATGCAGAGCGCATGCAAATATAAATGCATATGAAAGTATGTATATATTTATATTATACATATATATATACGTCTATATATGCATAGATATAAGAGGAGCAGGAGCAATAACGATGGGGTGCTAGAAAGAAATTACCAGTCATTGGGAGGAGCAGGTGAGATTAGATCAGATGGTTGTAGAATTAACTTTGGAATATCGTGGTGAATTATCTTCATGACAGCTGCACATGGCGGCCCAAAAGAGAGAAAAAAGGAATGCGGAAGCACAGAATTAGTGGTGACTGGGTGAAGCAGTTTATGGAAGAGTGAAGATGAAGGATAGGATTGAAGAGAAGATGTAAAAATGGGTCTAATTATTTGATTATTGCAGGTGCCACATGTAGTGATGGACCAGAAGAATCGGGTAGTAACACATCAAACAATTTGGAACCGTAAACAAAACATCTTGACGTAACTTTGTGCTTACAATCGGTGGAGCATGGAAGGGCAGACCAAGCTAAAAGGCACACATGAAATGCCTGTGGCCCAGTTGTGGACGTCGGAAAACTGTCAGGCGTGCATGAAAGGGGCTGGAAATTTATATGGGAAGGGCCGGTAGCAAGGGACGGTGGAGGAAAAAGAAGGACCCATTGCTGGTGATTATATAGTAATTAGGCTGTGCTACACTGCAGTAGATGGTCAGCGGACAGGGCACAAAACTCATGGTAGAACAGGTAGCAGACAGTGGAATAAGCAAAGTGTGGTTCAGATGGCGAGAATGATCGGTAGGAATTTGACATGGTAAGTATGAGGTGCAGATGTAAAAAGAGTGGATGCGTGTCACCAGGGTCAGCGGGATGATAGCATGAGAAGTGGCCGTCAAAAAGTGCAGGACGCAGTGCGCGTGTATATATATATATATATGTATATATACATACGTATGTGTATATATATATGTCTTTGAGTACACAAATAGATATGCGAGGAACAGGAGCAAAGAGCAATGAAGTACTAAGAGAAAAAGGTATCAGTGTTCAGAAGAGGGAGATGGGATGAGATCAAAATGTGTAGGATTGAATTGCGAAAATTCAGACGAAGTTTTTTCTTGACGGGATAACATAGTGGATCAACAGATAGCGAAAACCGAGGGGGCACAAAAGTGGTGCCGGCAGTAAAGAGTAGATCGTAAACGAGGGAAGATGAAGGATAGGATTGAAGAGAACAGGTAAAAACGGGTCTGATTGTTTGATTATTGCAGATGCGACACGTGGTGATGGACCAGAAGAATCGGGTAGTGACACATCAAACAATTTGGAATTGTAAAAGAACATCATGAAGTAAAGTTGACTTTACAGTCGGTGAAACATGGAAAAGCAGGCCACACCGAGAGGCACACAGAAGAATGCCTGTGGCAAGCAATAAAAGAATCAAGGGACGAAAGCAGTGACCGAGAAGGCACAAGTAGGACATGACAAATGAGACCATTTTACTTCATATGAGACGCGAAGGGGGCAAAGAAGGAAGCAGGAAGCCTCAGGATAAGTGAACCAGTAATAGGATAAAAGGCCCAAGAAATTAATGCGTGACAGAGTTGGGGGAATAGAGCTGGAGAGTTGTGTGACGGCAGACGATTGAACAGGTGAATTAAGCAGGTGGATGCTGATCGGGACACTGCCTAGTGGAAAGAACCGCAGGAGAATCGCGGAGCCAAAAAAGAAAAGTATGGTGGTGGCGATTAGATAATAAAAGCGACTGTGAAAAAGCAAAGTTTGAAGCAGCAAGTTTTAAAATGCGGGTCGGTCGTGGGTGCGGGAGTGACTGGTGCATAATAGCATTGGGCATGAGGGGGGAGAACGAGGAGGGATTTAGCAACACGATAGACGGGTGGGTATAATAGTGCTGTCAATGGGAATTTTAAGCAAAGGGTAATACCAAGTGCATATAGAATAGAAGCCAGCATTGACGGCAGGTGGAAAAAGGGATATTGGCGAGCGTCGGCATAGAAGATTGGTTAGAACGATAGTGACTCAATGCAGTGAAAGTTGGTGTAGAAGGAGGCGATAGGAGGAAGGACAGAACGGGTAGGTGAGCATACCTTGGTGGAGCGAAAAAAATGGAAAGTGATAACGGATAAGAGCTATAGGTGAACAAATTGTGGCGGAAAAAGGATGGAGAGCATGCAGTTTTGAAACAACAGTATTGGATTCGGCAGTCCGAGAAAAGGTAGAGCTTGCGATCCACAACCAATGCTAGTGGATGGGACTGGCCGTGCCCTGGACACCCAACCTGAAAACACTCCGTGAAGT
>MSTRG.9659.1
GTTGGAGTCTGGTCAACGTCCGTGCTTTGGCCATCGGTGGGATTCTCTGTAGACTGGGGTTCCGGGTCGACGAATGCAGGCTTAAGGTGATTGATGTTGACGGTTTCCTGACGGCCATTAAGGTCGATGATGAATGTTTTCTCCAAACGCCGAATGATTTTGTGCGGGCCGGAATATGCTGGAATCAACGGGCGGCGGTTCGGCGTGCGCAGAAAAACGTGCGTGCACATGTGTATGTGAC
>MSTRG.12824.1
ATATTAGTCGATTTATGTTTACTGGTACCGATGAATGCTCATAATTTCCATTCGCATACATTTACCCCGACACGCGCAGTTAAACAGCTATCAAATGCTTCACTGACTTGTTTCCTATTTTTGTCACGCTTAGTTTAACACACTTCAATCGTAGATCACCGTCGATGTTCAAGGGCCTACAACACGTCCTCCGTAGCCCAGATAAAGCAACTTAGTCGCACGACGGCTTAAAGGCAGAGGTGCAGCGCTCAAGTAGATCGCTTCAACGGCATACCCTAAAACCGAGTACACTCGCATTTGAGTTACGTCTAATGAATGAAACAGTGGAAAGATGCACATTTAGAT
>MSTRG.14410.1
TCTCAGAGTTTCTATAGAATGAATGTTTTCACGGCACTGAGTAGCAACTTTGTCACTTCCTGTTTTTGTAATATACTCCAGGAGAACCAAAGCCTTGTATACGTGTCTCCAGTTTTTGCTATCGTTTAACCTCCGCCAGACCATTTGCATGATTTCCGTGAAAGCCATTACATCAGGGTGCTACTGGGGCCCCACTGATCATTTGAAGTCGCTTCGCGAACTTTCCTCTCCGCATCCGTGTAGTTATGCACCACGTTCTTTATGTGTCTGTGAATTGGCATGTTTCCAATTGTGATGGATAGGCAGCGATCCCCTCTGACCGAC
>MSTRG.17013.1
CACTAGAAACTTTTCGATTTTTAAAGTACTGTTCTGCGCTTATGGCACGGGTTCCAACAGACAGGCATTCGCGACGGAAGACTACCATTCTGAGCGATATCCCTCAACGCCTCTAACCAACGGCATTTCTGGTACCCTGGGCCCTCACCTTAAAAGCCTGAAGCACTAACCAAAACCACTGCTGGTGTCATCTTCGTGTTCCTG
>MSTRG.15580.1
CGGTCTGTTTGTTTAGTACTCACTCTACACGGCTCAACACTGAATTGATACGGGGGACGTCGACGATCGGAGTAATGTGCAATGTTTAGTTGGCGTTTTATTTAAATATATTGGTTTACCCTTGTAGCAAAACCCGTGCAAAACAGCTCCGAAACCGATCGGTTTTCGGATGGTTTTCAATCAGTTTTTACTATTACGCCGATCGGTTTTCGGTCGGTTTGTTTGGTAGCCATTTTACACGGAACAACAATGAATTCATGCGAAGGAAACTGACGACCGGAGTAATGCGCATTGCTTAGAGGAGGTTATATTTAACTGTACTGGTTCAATTCGCCGAAATGCCCTGAAAAAATTACTACAGATCCTTCCATTTTATTCCCTAAAAGTCGGTAAAATAGGAACAGGTAATCGGCAAGTCATAAATTGGGAGATAGAAATGAGCATAGTATTACGTCATTTGGAAAAAGTGACAGAAACTACCGAAGTC
>MSTRG.12708.1
CGGAGGCTTATTGGGGTTCCATGAACGGTATATGTTATGAACATGAAGAGATGAAAGAAATGAATGGGAGTACACTCGTGAACTTTGGTGAATATGAGAACGGCTCACTTTGAAGACGATGATGGCCCGGAATGACGGATATTCCCGGTCTCAATAAACGGAGTGCATCATGAAAAGAGGAGACACGAACAAACTGCGTGAAAGTGGACTAGGAAACGTTGATGAATGTGGAGGAAACAGCAATCCATATGA
>MSTRG.8211.1
ACCCAGTGTGATTCATCATGCAGTTGGAACGTTCAGTTCGCTATTGAAAACCGTGGAAGTATTGTGGAACTGTTTCCTTACTGCGCTTTGAAACCGGGGTGAACGACTGTCAGTCGTACATCCAACTACAAAGCTATCTGAGCTGGCCGTCAAAGGTGTGTTGAGTTCATACACTACATAATATAGCGTCCTTCCACGGCTGGCTTCAACTGTTACTAAAGCATTTCCCTCACTGCAGTCGAATCTTATGACGGAAGACTTCTCTGTACAACTCGGAATTCCCCAAGGTCGGTAAGATCGGAGCTAG
>MSTRG.5760.1
GTTGACGTTTAAAAGACAGCAATCGATGAAACTGCGGCTTTATAATGCCTCTCAAGGAGAGTGACGAGTCTATGGAATGCCTTGCCAAAAGTGGGGGCGCAGAAAAATGACCAAACTTTCGAGCGACGCCTGGGTGTCCTTCTGAAGAGTTGGTGGCAGGACAAGTGTATCTAATTTCATGTTTCCGGCGTTGAAGTGACAAG
>MSTRG.1692.1
GTTTCCCGAGGGACCGCTGGAGAATTTCGGGTATATTATATTTCGCGGCTGCCTACACCGCAGAAGGGGTTTTTCTTTGGGAACCTTAACCAGAGCCTTTGACTGATAAGTCCAACCGACAAGGCAGTGGGGATACTCTGCAAACGGTACTGAATGTCCTTCTTCACAGCGTTTCCCAAAATTTGCTCGTTTCAGAGGCACTATTATCACTATCGTGTGT
>MSTRG.4197.1
GACGGGTACTGCTAGTGTGTCCAGCCACAAAGCAGGAGAACGATTAGGGTCCTCTTCCAAAGCCTTTAATTCTGACAAGAACCTATCCGCAAGGCAGCGGGATGGCTTAGTGGAAGCCCATTCACTTGGATCAATTATTCTTCCACTGGTTTTTCCGACTGAGTTGCCAGCTCAAATCAACCCCCAACCTGGAGGACCAGGAGACTGGACTTTGTCTGACCTCTACCCATTGACCTGTCAGGTGTGATTGCATCTCCGGCTTAAGGAAGCCATCCTGTATAGCTCTTTGGGTCATAGAGGCGCGCAAGCCATCACACCACGTCAAGGTGCAGTCTCGTCGTTGCATTTACACACCACAATATTCTACATACTTAATCTTACTTTATAAAATATTACGGTACGCAGTGTACCATATTCGTGTTCGGATTCCGTGACATTGTTCGGCCTAATATTTCCCAAATTCATGAAATATCGTATTTACCGTTGCGTATGGAAATGCCATGCATTTAATTGACATGGAACCATTAAATGTGGATTTTACATGCAGAGGATGCGAGGGCTGTTTGTAATGTTTCGAAATTTGGTGTCGCACCAAAAATGGATTGCGCGCTGAGAAGAAAATGGTGTTTCCCTCACATTTCACTTTCGAGGTTATCGGCGCCTTTGTGGAAAATTGTGTTTTTCCAGATTCTCTGGTAGAGAAACTAAGGGGACCTTTTGCACCATTTAAAGCCCATTAATTTCACTGCATCAGAGTAAGCCAGGTTCACGGCTGTAATCTCGCTTGAATCGTGATTCTTCCAATCACCGTGTGATTCTAAAAATGGACTCCCCGTCCATGCACGCTCCATTCGATTCAAATGAAATTACAGCTGTAAACCAACTGTGAAATGCTCAAGTATAAGGATGATTGGGCGGAAGAGTACCGGGTACGCATACCTGATGAGCGGAAATAACCGCGAAACCGGTCGAGTGCTTCCGGGGAAATTTCGTCCTGTCATCCAGATACAATCCCATAATACCCATATCGATAAGCCAGGTTCATTTACCTCATCCACACAGGAAATCAGTCCGTTCGTGCTTTCAGTTTAAAACCGCAGGCGCAAGCATCGACGACACGCAAATGGATAACTTACTACGATACCTTTTTATTGCCAGTATAAATTTTCCGGATCTACAGCAGTGGCTACTGATTCAGAACGATCGTGAACCTACTGAGATCATTGTATTCTCATACTTCTGGCCGCGTTAGGGTTTACGGTGAACTATCCGGTCGGTTCGAAACGACCAGCGGTGTTCGACAGGGATGTCCTGTGTTTCCATTCCTGTTCAACTTCGTCATGGACGAAATAATGGAGAGTGCTTTGCAAAATCTTCAGGATGTAGGCATCGAACTAGGAAATAGTGAAAAGCTATGTGACCTAGATTACGCGGACGACGTTGTCTGCTTGTTCGAATGCACGGAACATGCTCAGCGTGCACTAGATAATCTCGCAAGAGCTGTAACTCCATTCGGCATGCGCTTTGCACCTTCAAAGTGCAAGAAGATGTTACAAGACTGGACGTCAACGATTCCGAGCTTGATGCTCGATGGGGAGGTGCCGTCAGTTGTCGACCACTTCACCTACCTCGGTAGCTGCGTGACGACGGATGGGAGCACAGTAGTAGAGGTGTGCACGCGGATATCCAAGGCTCGAGCGGCGTACGCTGGACTGAAGCACTTGCTACGAACGCAGATATTGGCATCGGTCCGCTCGTAGCAGACCAAAGGGCTGATGAAGGTAAACTGGTGCGTATGGATAATACAGATCACTTCTTTCAGATGCCGAGAACGTTGACGACACTTGTGAACTGCTTCAGGAACTGCGTCACAACTTCGTTAAATATCGCTTTAATATGTCTGAGCGAGCCGTGATTTTGCGCGTACTGGCGAAGCGTTTCCCAAACATTCCTCGTGACCCAAGGACGCTGTGTGGGACTCCCAGGCGATGTGGTGTCAGCTGCTTGCAGAATGGGGAGTATTTTCACCTTGGACTTGTTAAAGTCATCGTGCAGTCCATATGGGCACTGAAACTACCTAAGTGCATCCTTGACATTCAAGTGCATTGTGACGGCACCGTCATCTATCGATTGTCAGACTCGCAGTTGTGGCCAATATTGGCGCGAATAATAAGACCACAAGTCAGTAAGGTATTCACAGTTGGATTTTACTGTGGTAAAGGGAAACCAAAGCCGTTAGACCAATACCTTCATGAGTGCATCAGTGAACTGAACCAAGTATTGCAACCGGGGATCTTACACAATAGTGTGCATTACCAATGTACCTTATCCTCCATTGTCTGTGATACGCCTGCTCGGTCGTATATTCGACAAGTTAAAGGGCATGATGCTTATTTTGGCTGTGATCAGTGCATTCAGCCAGGCTACTACACCGGGGGTAAAATGACCTTCCCCTCTATCAGTTCTAAGCTACGGACGGACGAAAGCTTTCGTGCGAAAGGGCACCACCTCAAAAACGGCAACAGTCCATTTTTGGCTGTTGAGATTGACATGGTCCGTACATTCTGTCATGACTATATGCATCTTATATGTTTAGGTGTGCCGCATAAATTACTTCTGTCTTTGGCTCAGTGGTCCCAGGGGCAGATTCGCCGGTATTAATGCATCCTCAACGGACGAACTTAGCGATCGAATTCTTCAATCCCATGTTGGCATACCCTGTGATTTCCCACGT
>MSTRG.5246.1
CTTCGTCGACGCGCGGGTCGATAGCGTCGAGTCGTGTACCCACCCCAGGGTGGTCTGCTCATGTAGCACCCCACGGGTCCAGACTCCGGGTACAAGGCTTCCAATTTATCCGCGATCTTCAGCGCTGCCTCAAGGGTTGGCGGTGGCCTCAGGACAAACTCATCGTAGATCCTTGGTACTGTCGTGCGTTCCTCCAGTTATTGATACACCAACTTCTCCAATTCATCAACTGAGTGTGTCGAGAACGCTTTC
>MSTRG.17598.1
GAATCTTATATGCACCAGACGGATCGGGATTTTCATTCTTCATTAGTGCGAAAATCACAACTTTTTAATTGTCCGATATATTCACAAAGGAAATAGTATTACCAATACAAACTTGCTACCGCATGCAATTAGGCTATCGGAAAGCAATCTGGACCACCGGGTTCATAACCTTGTAGACTTCTGAGGAGTTGACTACACATCGGTAC
>MSTRG.2079.4
GAAAGATTGGCATGCATAAAAGCAGATGCATGTGAATGAGGACTATCGAAGTGTATTGTTATTCACCTGTGAATCGTCTTGGAAGATGAAAGGGCCAGTTATTTTGCTGTTAGCAGCATTGAGCTTGGCCAATTCTCAGCTCGATGTAAAAATTCCTAAAGGTGATGAGTCGCTTTTTACAATTGAACACATGCAAAATGAACCCTCCACCAAATGTGATGCCTGTGAGCTGTGCACTAGAATATTTGATGAGCTGAAGGAGCTGCTCGATTTGACCAATTTAGAGACGCGTCTTAAGGAACTTGCAGAGGGATTATGTGATATGACCGGTCCTTTTAGGGAGATGTGCATGACATGGTCCGAAGAGGTCATTGGCAAAATCACTGATTTCGTCACGAATTACAACTCAACCGAAATATGCACGAAAATGGAGCTGTGTTAGAGCCGAATAAGGAGCCGCACCATCCTTCCGTTCAACAAGAATCAACAATGAAAACGTCTTGATCAAACAATGAAATCTGATTGGATAATAAATGCAATGAATACATCAAAAC
>MSTRG.12189.1
TTCGTTGCCTCTCTCTGGACTCGCTCCATCAGGTCTCGATCCTTGACAAGACCGGTGTACTACTTGAATTCCATATTCAAGCACAGGACTGAAGTAAGTTCCACAGATGAGGTCGAAGTCTTTTTTGATATATGACAGAAGAAGCACCTAACCTTATATAGAATTCGGAAACCAGATTCGCCGGCTTCCCCATGGTGAGGAGAAAAAGGAAGGTTTTTACAAAACCAAGATCCCAGTGATTTTGTCGGTGTACTTTCCGGATTTGAGTACCACTACTGACCCAGATAAGATGGTCAGGATTTCGGCCAAATGCCACCTAGACACACTTGTCGTCATTGATTGGCAGGCTCCATTCAGGAGACCAGCCTTCTACCGCAATCATGGCCGCTTGCACCTCTACTGGATCGGATCCCCATATTGTCACACCGTCCACGCACATTACTATGTTGATGGGGACGACATCAGGTAGAACATGAACGTAGATGAGAAAAGAATAGGGCCAATTACTGATCCCCGAGGCACCCCGATAGAGACCGGGGATGGAGGAGTAAGATGGCCTTATTCTAATCGTGGAGGACCGGTCTGTAAGAAACCTGCGGATAACGGAGTTTAGCTGACCCGAAATATCGTACCCTTTTAACTTTAACAAGAAGTGATCATAGGACACTATCAAAGTCTCTGGCAGAGTCGATGAAAATAGCATGAAATATCCGCCCATCAACAAATGCTTGTGTTAGGCCGTCCATCACAGTTAACATATCGGTGGTGCACGTTCTGTGATGTAGGAAACCGCGCTGGGTAGGTGAAAGTGGTTCATGCCCTTTGATATGATCT
>MSTRG.5616.1
GTCTCACGTTCAAGTCAGCAGAGCACGCCTACGCACCCGTCCGTGAATGAGGCTCCCGTCTCACGTTCCGGTCGGAAGATCGTTTGCCCAGCACGTTTTCGCGACTAGGTCAAACACGATCTTAACCATTGCACTTCGCAGTAATAACTTTCGTGTTTATCGTTTCGACACGATTTAACATACCTCATTAGTTATTACTGTATTCTAGTCAAGTCCATTGCGGTTGCTACACCAGTTTTTCATTTCCTTTTGTTTCATGGAACCTCGCCATATGGTACGCTTCGCTGGTCCCACGAAATCTGGAGAATTTTGGCACCAACGTTTGCATTCTGGATCGGCCTTGTCGTTCTCGTTCCTGCCCATTTACGAACCTATCGATTTGGCTTCCGGATATCATATTGGTTAACGGTTACCCGACACTGGACGTTATTGGTGTGGCACACCTTGATGACGATTTACGCAACCGACGTCATTGGCAACGAATCTGGTTTACGCTCGACCACCATCCTACGGTTCCTGCATACCACGGATTTTGCCCGTCAGCATCCTACAGCACAGCTTAATGCACGTATTTTGCACGCATTCGCGCACACGAA
>MSTRG.2440.1
CAGTGCTTCATGTCACTCTGAGGTACTTAAAAGATTCAACTCCGAGTCATCGAATAGTGCGCGTAATATACTGGTCATCCGGGAAAATGTTAGAGATGGGGTGAAAATATATTCATAACATTTGAAAGGGGTGGGGAGAAGATCAATCTATTCAGAATAGCTCACAGTTTCGAAAACTAACAGATACGTTAACGAATTCCCCTTCGATTGATATAGTGTGACAAATAGTTACAACATCAGCGTAGCTAGTTACAGT
>MSTRG.8147.1
AACTATTCTCCATCGGCTATTTTAAAAGGGATGCGACAAAATTGATACGACCGTCCGCAAGGTTCGGAATCAGTGAGTGGCTTTTCCTCCTCCTCCTCATTATCATCATCATCATCATCATCATCGTCATCTTACAGCGTTAAACAGCAGGACAAACCCCACTGATCACTGCCTTTCTTACCGTGTTGCACTTAGAGATAGAAAGAATGACTGTACAAGATAGACAAGGAGTGGATCTACTGGAGTGGGAAAAGGAAAGAACGTCCTAATAGCCAACACACGAGTGTGAAACCTGGCCACTACGAGCTGAAGATACCAGGAGGCTGGAGGTGTGCGACCACTGGTGTCTGCGCCGAATTCTTCGCACAAACTGACAGGAAATGCTATCAGACGCCGAAATAAGGAGGCGGTGCTGCGACATTGACCAACGTTTCGTCCTTCTTCAACGCCGCCGCCTGCAGTGATTCGGTTACATACTCCGGCGACTTGATACAGAACTGCCCAGACAAACACTCTACCCTGTGCCATGTACGGGATGGCATTGTAGCCTTGGTGGCAACTGAAAACGTGGTTGATCACCGTCGAGAAAGACGTTGAGCGCCCCGGACAACATACGATCTATGGC
>MSTRG.17003.1
ATCCGGTCCACCATTGACGAGTGCAATTGGTGGTAAGCCATCGGGGCCTAATCGAGGAGAGGGTTTGCTATTGGATAGTAGCTTGGAAATACTCCTGGCATCGAAGGGTATCGTAGAAAGGACAGAGTCGGTAAGTGGTGAAGATGGGGGCAGGGCAATGACAGTAGTTGGAGCCATGGCTGAAGCAAAGAATGCATTGAAGGCTTCGGCTATACAAGGTGGGGAGGTGATAGATGAGTTATTATCTAGAATCAGAAGTTGGAAGTCGGCCTTAACATCAGCGTTTCTAGACTTATGCAACATAGAAAG
>MSTRG.18563.1
CTCAATCCGGACGAGGCGGTCCTTCATAATGCGCTGGCAGCGAATGCACTAAAATTTGCGGTCGAAAATCAGGCTGCAGAGATAGTTGAGCTGAAGATCAATGTCCGTACCCTTAAGGATGTTTTGACCAGCCCGAGGAGCTTGGTTACCAAATCCCTCCCGGTGTCCCAGGCAGCCGATCAGTTGTGTAGAGTATCTGGGCAACAAATTCTTAATGTCGCCAAGATCTTGCAAGACACCGAGAAATGCTCCAATCGAGTCACCTTGTGGGGTCGCTTTCTCAACTCGGACCACCCTCATGACACATGCCCAGGTGTTTAACCGCCTTAAGCTCCCT
>MSTRG.16296.1
CCTTGCTGAATTCACGTCCTATGATGAGGGTAGTAGTTAGGTAAGCCTTAGATTGCCTTAACAAACGAAAATGATCATGCCTGATCTGTACGTCCACGGAATTCTAAGCTATCTGATCAACAGGAACAAACGTAACTGAGTCAGCATGGTTTTGTATCGTGTGTGTGTGTGTGTGTGTGTGTGTGTGTGTGTGATGCGTACTGAGTATGTGCGCCAGCTATGAAAGAATGCCACTTTCCCATTACCCGCCAAGCACATTAGCCTGGCGAAGGCTGACTGACTCTAATCTGTCTACTTAATCGTCGGAAAGCAAAAGTTTCTCGGACAAAAACGACACCAGAAACGCAGATCACCCTGAGTCATGCGATTACCATTCAGTTTTGACCGGACAAAATAAAAGACATGGTTGAATTAACGCTAGCAAAAGCCTGATCTGTTGGTTGTGTTTCCAAAAAGGCTGATGTACGATTGTCGGAATCCACTCTTTTCATTGCCTACCCTTCACAAATAAATCTTTTTTTCCAGCTTCACAGAGAAAAAGAATGTCTTGTGTATTCCTGGTATGTCTGCCCACAATTTGCTCTGCAGGAAGAGTTAAAACGGAAATATTTGCACAATACAAGGGCTTCACTTCATCTAGTTGCGTTCAACGCTAGAACATTTCACCTGAGAGAAAAATCCTACAGTCTAGTTAGAACCTTTAAATCCTAAGAGTAGATGTCAAACGGTGAACAGCTTTTCTATCCATCCCTCCTTATGTGTTCATTATTTATTGGATAGTTTAGCCTCTGAAGCCTGTATAAATGCTAAATCCGTTATTCCTTTGGTGCGAAGGCTGACTGCACGTAGTTGCTTGGACTCCTGGTCAGCGATTCATCGGTATTGTGCAAATCGTATACTGAAAGAAAACAATGTGAACAAGCAAAAGGTATGACCTAAGGAGTTACCCCGCCTAGAATCGAACGATTTTTGAGCATCTGCTGTACCTTATTGTGGCGGACGGGATACGGAAACAATGAACTAGCCCTTTCAAGG
>MSTRG.11548.1
GTTACCTTTTTGGTAGTAATTTCATTCAAGCCGTCAAATGGGTATGAAAACCAAGTTGGGCAGTTCTGGAAATATGCACCGTAACTGCGATTGTTGTGTGCTGGGTCACTGGTGGTAAGCCCAACCTTTGACAATTTGTGTGGCGCGGTGATTGTTGAAGTTTTCGATAGTTAAAGTTAGGTATCAGTTCAAGTAACTCGGGGGAATGTTGAACACGTTGACAAACTTCACTTCACTTTACAAAACTGGCGTAAATTGTGGTAAACTTGTGATAAAGTCACACATTTCTATTGGACGTCTTAGTCGCTGAGATTCGGGATTGAAAACATCAATCCGCTTTTTTCTGATCTTGACCATATCGGTAGAAATACAGGATATCGAAAAGTAACTTCATCTTGGCAGTCCATATCGGTACTTATCATAAACGATAAATCTCCCAACAATTCCTATATTCACCGTTCATTTGCTTTCGTCAACGTTAGGTCGTTGTGTGTGCACATCACGTTTGAGCGCTCAAATGGTTTTCTGGTCATAATCGCGTTATGCGGGGCACCATCACTACACCTTTTCACATTAAGCTTTAGCCAAAAACCCCAATTCTTTAGCCGCGACCCGCAATCCTTTAGCCATGCCGCTACAAATCGGTCAGATCAAAAGTATCGCAATATTGTGACATTGAGATGTTGGATATTAAAAACACACAGGAAACAATTAATAGCATCAAATTCATCATGGAATCGGAGAAGGATGGAGAATCGGCATTTCTGGACGTGCTAGTGAAAAGAAACGCCAACAGCACGCTGGACATCCATGTATCGGAAACAGACACACACGGACGAAATATTAAGCTTTAACAGCAGTCACCCGAATCACCACAAAAGATCATGCATTCGGACCCTGTTTACGAGAGCTAAAACCCACTGCAGCACAACAGGACTGAGAACGCAGGAAGAAGGCTACTTCTTCAGGATGTTCCAGCGAAACGGATATCCAAGAAACTTCATAAGCAGAACCGTGTGTGGGATGAATAGGAAAATAAATTAAGGAACAACCAAACGGTTGACCACTCTACCATACGTGAAAAACGTATCTGAAACAACTGGAAGATTGTTTCAATCTCAAGGTATCACAGTTGCTCACGGATCAACCAAAACCACGAGAAGACTCATGTTGAAACCCAAAAAACAACTCAAACCCGAAGAAAGAAGAAACGTTATATACAAGGTCAAGTGTACGAACTGCGACAAATGCTACATCGGTCAAATCAGGAGAAAAGTGGCCACTCGAACGCATGAGCATAAACTGGCTACAAAGAGACACGACCCATTCTCTCTCATATCCGTCTACGAGGACCAAGAACGGGACAAGCTCAGTCTGGATGATATTGAAATTCTGGACCAAGCAACTACGAGGCACGCAAGGGAGTTTTTAGAAGCCTGGTACTCTTCAAACCACTCGATCAATAGACTTATTGAATTGGATCACGCCTACAGTCGGATGACGAGCAGACAGTTCAATTATGAAAATGAGAAATGGAATCAGTGAACCCAAATCATATAGCCCGTGTTATTGAATCTGAATTTTTCACACTCAAACATCTTCGGAACTGAATCGCCGAGAACTCAAATATCAAAAATGGAAACAACAGCACAAAGCACAGGAAGTCAAGCTCCCCAAACGGAACGTCAGCCGGTAAATGTCGAGTTAGTGGAGGCCAGGCGGAAAAACAAACGTCGAACTTTGTGCACAAGGTTGTCTTCGAGGCTCAAGGTCAGGGCTAATGATAAACCGATGAATACGGAAGATCACTGCCAACAGCGCACGTGTACTGACAATGTCACCTCGACTGATGATGAACCGTTCGCGATCTAAACGCCAAGCTCGGCGATCAGGAAATCATATCGGCTTGTTATTTTTTTTACAATAATTGGTGTTGCGAAGTTGATTGAACAAAGGAGAGTGTGGCGACCGTATTCTGCGTAGTTGACCGTGAGTATGGTAACAGATGCTTCTGCGCAAATTGATTGGAGAAAGTTGGAATGATACGCCAGTTTCGTAGAATCTTGTAACATGGCCCGTAAGGCTGGTACGTTTTCAGTGATAGTGATCGTGTCATGGATTGCAACACGAATAAACTGGTGACAGTAATGGCCATATGTCCAGGTCAACCGTGTGTTGTTCTGGGACTGTCAATGTATGCACTTATCTAAACGTTTGGGGAACCAGTCCTTTATGTTTTCGTTACGTCGAGTCTAAGTTTTTTAGGGATCTGAAATGCAAAACAAAGCATCGTTTGTTGCATTACGAAATTTTACTTGCAGGACTGCAAATTTGCGAAATGTAGCTTTGCTTGTGGTGGCTCGTTGTCCTTTGGTTTATATTTCGTTCGAAGGCAGTCGGCCGATACAACCATAAAGTGATCGTTTGTGGCAATAATAGCTGTACTATACCTGGCCATGCACGCATTATCTGTTGACAATATGAAGAGCGTTGATAACGATTGTATCGTTTTTCCAGCACAGAAGATCGGTGGAGGATAATCAAGCGTACAAGAAGAGATGATTTGAAGGACCTTGCCAAATACCTCGACATTAAGACCAAAACATGCTTGCTGTTGCAGCCACGGGTCACATAACAGCATTCACACGTAGATCCTACAAGATAAAGTTAAACGAAGAATTCGTCGGACATTTGTGTGATGTGGTGGACGGAAACCCAACAGGCACATTGAAGCGGTTGAAGGAGAGGATGGAGAATGATTTCTCAAACACAACAGTCTGCAAGTCATCCATTGATCGACTGCTACGTGGGAATCACTGTACGGTTAAGAGGCTGAATATAGCCAGCAGAGTGAAACTCAAACACAGTCAAATCTAATTGAGCAGAATATGCCAACTGGCTGCAAAGATCAGGTACTGCAATTGTGGGGTTGTACGTTGATGAAACCAACTAAAATATATGGTGTTGTCGTAGCTATGGGCGCCTAAAATTAGATGGTAAAATCGTTAAGTAAGGAACCCGACTTGAAGGTAGTAGTATGTTCATCTGTCACCGATATCATGAAGTATGACTGTTATGCAGGGATTTCGCGGCGTATTTTTAATGAGTTTCTGCCATGCTGCTCAGTGTCACATTTTCTCATTTGTTCAGTCAGCTTTGCAACACCAATCTTAGTAAGAAAAATAATAATTTGTTCCAACATCTTGATGTCAATATTCGGATACTTCTGATCTGACTGGCTTGCATCGGCATAGCTTAAGTTTGTGCTTCAAGGCTAAAAGACTACTGGTCATGGCTAAAGAGTGGTGGGTCATGGCTAAAGGATTGTGGGTTGGACTAAAGCATGATGAAAAAAGATGTAGTTGTACCCGACAATCCCCAAGATTATCTCACCACTGTCTGTGTGTTGTGGTTAGCGCACATACGTGTACTCACAAACACACACACATCCTCTTACACCCACCGCAAATGTGTGGGCAGTTGTCAGTCTTTCGACGTGGTTCACTTGTCACCTGCCCCACGAGATATCCCTACCCGGTTGCACCCTTCCGCTAGTTAATCGTCTTTTAACAGCATTTTGACGCAAATGATGGTTGATCTGGATGAAGCACCTGGGATTCCTCGTATAATTTTGTAGCACGGAAATGTAACCCAAATTGACTGAAGTTGATAAACTGGGTGTTCGAAGGCACCCAACTGGTAGGTGGCATGTAGGCATTATGCTGTAAATCTTACGTGCCCCCGTCTTCCGTGTGGCTGGGTAGGTAGGGTGAGAGCTCCAGTAGACATCAGAGGTTGCAATTGATCGAATGGTTGTGGACGGATGTGGCGGGTGGTATAACGTTCATCGGACGTGTAAATGAAGATCCAATCCTCATTGTTGTTGCTTCCCAGTTTTTATCCTACCTACGTCTCAGTCTGCCCCATATTCCCCACTATGGCACGCACCACAGCGAGCATCTGATTAACCACATCAACGAGGGTGAATTGGTTTCATCTCTGTTGTGATTCTTTGAGGTTTGTTTGTCTCCCTCTTTATCGAGAATAAACGTAATGAATTGAATTGGTGATTCGTTAAGATTTCGTTCGCTCTTCACAATTGCCCTTCTATTCCCGAGGGGCCCAACATTACACAGACTTGGGTGTATTCGGTTTTGCACTTGGTCGTGTTATAATGAAAGTCCTTCAACTAATTAGTCTTCGCACTTCATCTCCTGAACTCACTGAAACCGTTAACACTATATTGGTCCCACACACACAAGGCGGCTCGCAGATTCAGCCCCACAATTGTGTTACAAAAGCGCCTAGTTTTGTAAACTAGTGGTTTTAACATAATTGCAAGCAGCTGAGACTCCTGACTTCACGAGTAAATATATTCACCACACAGTTTTGTAATGTAGAAGGTCATGGCTGGTGAGGTGTGCCAAGGTTGGCATCTAGAATATATTTGACTTGTATAGCGACTTGCAGGGTCTCAGTGATATGCCTTGGCATTGGGGCAGTCACTTTAATTACCAAGGGTGCTCACACTGATCGCATGCCCAGTCAACGTAGCGAATTGAATCTAGAACCCAAGTCGACAGTGATACTTGTGACGGTTGGGTGACCCGTCTGTTCACGTAAGCGTAAGTATTCCGGATGTTGTTAAACTAGATTGCGGCAAAGACTGGAGACGCGCAACCAGGAGAAGAAAGGGAGCCCAACGCGAACATCCCTGATTTATGCACAGACCGAGCTGAATTTACTTGCATTTTGGCGTAAACGGCTTAGTGCACAAAGGGGCTACTTTTATATCTGCCCCCTAAATCTTAATCATGAATAAAACATCTCACGACGGTTCTAAAAGAGATGCAAATTCTATGCTATCTCCTATTTTATTTTTGAAATTATCTCAAAATTTAGTATGTTAGGACCGAACGAGGTTCGGAATGTATCGAGAAAGCGGTGCACCCTGTGGTGTGTTGAACGAAAAAAATGTAATGTCGATAACATGGCGTTGTCGGCGGAACAATTATAACTAACTGACGTTTCGGCTACTGCCTTGAAGAAATTTACTCGCGGTAACCGGAACGTCGGCTTATGATAATTGTTCCGCCGACAACGCCATGTTATCGACATCTCGAAAGTATCCAGAACTGGTTGTTTGTAATATCATTCTGAATGCTCTGACACCCAATGCGTCAATGATTCTCTTTCCCGTCTGCCCCAGCGACCGCACTGCGTATCGCTCCAATGTGCGGGAAAATGACGACACAAGAGGATCCATTGTCACTGTGACCCTAGTCAAGAACCTTGGAGACTATCTGTGACGGAACAGGTTAATCACATGGGTATCGTTTGTCCAACCGGAGCCATGCTGCGGCGTTCCAGTTTGGCGGAACAGTTCAATCGGTCACAGAATAACGCAGATGATGGCAATCCATCGGCAGTCGCAATGTGGTCTTTTTAGCGTGAATCTATTTAGTCAGATCGTACACGTGTAGCCCCCACAGAAGGGCGCTGCATGCAGCACATCCGACGATCTTGCTTGTCTCTGTGTCCGTGTCGAACTGCCGTTGTCGTCGTCCTTGTTTCCGTCGTGTCGTGGGCGCATTCGTTACCGCGTTGCAGTACCACGCATGCCTTCCCGGTGGAAGGGTCAGAATTCATATCCTGGGCGCGGCGGAGGATATGCACCACTGATGAGCTCTGACAGGAGCGGAACTCGAGTCTGGTGCTTTCGAGTGGGAGGTCGCTCGGATGACTTGGGCTTGTATGGGAAAGATGAAGTCCGAAGGACTGTCAGTCCAACAGGGACCCGAAAAACCGCGTCTGGTGCAATCGTGGAGCACCTTTCCGACACAGGGCACCAGACCAACGACGAAGCTTTCGAGATAATCTACAAAGTACCCGTGAATTCGTCGAAGACCGTTCGTCAACTCCATTTGGGAACAGCGGAAGCAGTAGCCACTAGACTGTTTGTTCATACAAACGATTTGGGAAGTCGCTTCAGCTACCCTGGCCGCGACCGGAAAATGGTAGGCGAAATCAAGGTGACCTCGGCCGTGACCTTTCATTTGCGATAGGAAACAGCCAACCGGTCCCAAATGTAGTTTGTTCGCCAGACTGTCCGAACCACAAACAACAAACTCCCCCCTTTTCCAAACCACAGAACATCTATAACATTGATTAACCGATTTTATTTTGACATTGAAAACATTATTCAGTGTTACCTCCACCTTTGTTCATCCAGCCATCTTAGGTACCCATCAGCTGGGTACTAAATACGGACTACGTGCATTTCGCTAACATTTTCAGGCTACCTTCGTCACTTGGCAAATCCTAATGTATCGGACGTGTCCGAGATTGCCGCAGTATGAACAGTTTTTCATTCTATGTCCACCAACTGGAATCATCTCAGATTCTGATTCACTTGCGTTGGATTGGAAGTAACACATACAGACTGCACACACCGGCTTTCACGCTATTCAGGTCTTCCTGGGTTTTTCTTCATGGTTTTCAGCCGAGGTCAGGTGATCTAAGCGTTAGTAATGAAGGGCCATATTCTGTAGAATGAATGGAGTAACCATCTCATATTAACAAATGGCTAATATTGTTCCGTGATTTGCGGTGTTTGTTCCAATGCAATCGGTCGCTAAAGAGCCAAAAGGAGAATTTGAGGTCATAGGTTATACCCGTGAAACAACATTGAGATCTCACCACAGGAATTCCAGTTTCACCGTGCAAAAGTCAGGCAGGGTGGGTGTGTTTAGTGCCCATGAAATACCCGACATTGTTGTAAACAAATGAACTACTTGGCGTTAGTCGTATAATAAAGCGATCACCATGAATGCATTATCGTGTATGGCTACTTCACCTCCGTTTAGTGTTCCGAAATTGCACAACCATTACACCAATTAACATTCTGTAATCTTTTCCTTTTCAGGAGATATATAGCCAACGAGAAAAACGCTCCGTAATAAAGACTTCTTCGAAAGGGTGGTGACATTGTACAGATTGACAGTACAGTTTTATCTACCGGCTAATAAATTATTCGTTTTCCATTGTATTGTCTGGATGACTTCATGGAGTAAACAAACATTTAAACGACAAGAAATCGAGTAAATCGATTACTGTCCCTTTGAATATGTGAATTTCGCAAAACAACAACCTGGGCAAAATAAGTGACTGTATATTTGCCATGGCCAAATTGGAGGATATAATTCTAAACACGCTAAATATCCTGTGATGCTCATGTTACTCAAATACCCTGTGGTATGTGGGAAGAACAATATAAATTGGAGCTTTGCAACTGTGAACAGATTAGATGGCACATTACTTATGTAGATCATATTGTAACAAGGACGACAAGGCGGGTTAGGAAGCCCGTATTTCAACGGCCAAACAAGTCAAGTCCATGAAACAATCGTTTATATAGTCCCTTTTCCAGACGACGAGGCACCAACGTTGCTCTTGCGGCTGCTTGAGTGTTTTGGTTGCGTTCTGGCTAGTTAC
>MSTRG.15168.1
GTCAGGACTAAACTAAACCAATCGATGGGGTTAACGGTTCCCGCGGCCATTGAATAGATTGGTTTTCGTTCTGACGTGTGTATGATCAAAGTCTTATTCAAATGGTAAGCCCCATGGTCTCGAAGGCTCGGTGCAGTAAAAAGGATAACAGGTGACCGAAACGCAGGCTTGCAGTGGAGAAACAGCGTAAGCTGCAATAGGTCAAGCGTAGCACTGAGCAGGGTGACAGCGGGTTGCAGTCTACAGCGATATG
>MSTRG.15018.1
CACTGAATGACACAGTTGTGCTACAGTTTTCCACAAATATACACGATGAAACAAGTTGTTGAATTACTGGACAAAACAAGCCCCACTAATGGGTCACCTATTGACCGGCACCCAAGACTATACCACTCAAACAGTGTATGCTCACACATTGATCATAATTTGTTGGATGATTTACCTCGATCCAGTAGAACTGAATGTGCCAAACAGAAAAACGACAAATCATTGATGGTTTTTCGTCGCAAATTTTCGGACCAATTCAGTTCTAACATGCGACATCTGATCAGTTGCGTTAGGAAGCATGTGTTGAACAGTGCTATCCTCTTTCATGGTGATGACAACTTGCTTTCTTGGAAACTGCGAGCGATTCGTCAGAACGAGTACAATTCCAATCTAATAATTACTAAGAACAAAACCACGAGCATACAAGAGTGTTCAAGATTTTACGCACTGGATAGACCGGCCAAAGAACAGTGTGTTGGCGTCTTCAGTTTGGTTCACGAAGCAAGTGAACTGTATGTGAACCTGTAGCTATGTGGCTCGAGTCTGGGATGAAGAAGAGAATGGAGAATAATCATTCCGTCATCTGATCCACATTATCCGATTGGTTGATTTGGATTACACACCGGTGTATGAGGAATGACTATATTTTTCTATTCATCCAAATTGTTAACGATAACAGTCAAATCACTAACAGGAGAGTTCAGATCACCGTATGTTTTCCGTCCACTCTGCCACATTCCGACAAACTTGATGTACTTGAGAAATCAGATAAAATACCGGAAACATTTGCAACATCTTTTCAACCCTTTCGAATGCTATGATGTATGGAATAACTGATAGGTCATACATCATGAAATGATGAACGTGCGCGCAATATCCCTTAGCTTGCATTTTCTGGTGCTACCACGTTTTGAATAATTCCT
>MSTRG.11882.1
ACGTCAATAGATGAATGCTGTGTGGTATGTACCATGCAAAAATGACAGATCAATAAAACTGCACAGGTATATAGCGGGAAGCGGCCGTGGATCAACGAATATAAAAATAAAATGTATCAGCCGGTGCAGATAGTGGTGTGATTTAGAGGCTGCATACGGGGTCAGTTTCGGTAATATAGCACGAATGCAACATCTGGAAAATCAAAGGTCTCGATAACGGTGATGGTATAGTAAGTAGACGGTGAGTGTCACATTTATAATGACCAATTTGACAGGTGTAACAAATGATGGGAACGGAGCGGCGATGTAGCATGGGAAGTGTATCGAAGACGTTCAATCGTGGAGGGAACGCAGTGATCTACAGAGC
>MSTRG.17175.1
GGTCAATACACATGCACAAGGCAAGATCAGAGTATACAGCAATACATGTCAATGTGAGGTATTCACAAATTCTAAATTTATAAATCACAGCAACCGAAATACAACAGTAAAGTCATGTAGTGTTTGAGTAAACTAAAGTGGCAATGGTTGAGGCGGGAATTTCGAATCGGTTTCGAAATCGCTGGGGCGCGGTGTGGTTAGCTGGACAGTCGTGGAATTGCTGATATAAGCAACAAATGGACGGTCACTAACAAGTAACCGGGCGTAAGAGATGCAAAAGAACATTGTTAGAAGTAAAGCAAGCGTGGGGCTTTCAAAGTGCAGTCAGAGATACCAGCGGGATATTGGACACTGATCCAGCATTGGGTAACTAATTGTGGAGGAAGCATGTGAAACAAAGGCAAGTGATTCAAAGGTGATAATAAAACGGACCTTTTGTGCAGGTGATTACAGTGTCATATGGAAATTCAAATGAAGGCGAAAAGCTTCGCAGGGACTTCAGTGAACTTTTGAAGAGCATGAATGGTGTATGGAC
>MSTRG.4650.1
CTTATCTATGGGGGGCATTTTGCCCAGTCAACGGACAGAAGAGAATTGATGATCCGAGGGAACACACTCACACAAGCGTGGGTGAAGAACAAGCGGAATAACATGGTTATGAGAAGGTGCAAGATCATAGAGTGATGGCTAAGTTCAGTTATTCACACGGATAAAGCGGATTGGGAGGAAAAGATAATTACATCCAAACGTTTGGGCCTCGTCATGTAACCCAGGCAACTATGACGTGGA
>MSTRG.17225.1
CGATAGATTTCAGATGCAAATGAGCCCAGGAGATGACTGTCCAACAGATGACTTTCGGTGTTCGGGTGTTTTGAGGCTATTGGTAATCGATTTGTGCATTGTATGGCAGAGATTTCTTGCAGAAGTGGAGTTGTAGGTCAGTGGCTAACCTCAAGTTCATTGCTCAGAAAAACCCCCATTTGTTCTGGGTTATAGGAATATCCTGAAGGGGTGTTTAATAAGCCATTACCACAGATACCTTAGTAGGAAGTGTCACGATAACAGCAAGTAATTCAGCATGACGTAGCGCGGCATCCGATGTTTCCGGGGCGTTGAAATCCTCCGTGGTTAGCTTTGCTTGTTTTTTGTCTACTGTGTCAACTACCGCCAGCAGTTCCGTGTCCTCCTCTCTGGTAGAGGGTTGGCTTTGATAAACACAAAGGGGAGTCACAGGGCCTCTTCGCGTTCTAATTGTACAACCATTATATTGCCGGTTTGGTAATCCCATTTCTATTCCTTCTTGCTGGCCCCAGTGCTCGACAACTAGCAACAGCACTCCACCC
>MSTRG.10669.1
CCAGTCGGGGCTCTCGTATGCTCTAAGAGCCGCTTTGAGTTGGCGATGAAAACGCTCGACTAAACCATTCGATGCCGGGTGGTACGCGGTCGTGCGAATGCGTTCCGTACCCAGCATGTGAGTTAATGAAGAGAATAGATTGGACTCAAATTGTTGCCCTCGATGGGTAGTGATTGTGGAATGACAACCATATGAAGCTATCCATCGTTCTATCAGATGTCGAGCCACTGATTCGGCCGTGACGGCAGAGATGGGAATAGCCCCGGGCCACCTCGTAAATCTATCGACGCACGTTAGTAAATAGGTATACCCGTGTGATGGGGTCAATGGACCCACAATGTCTACGTGGATATGATCGAAGCGAGCATCAGGCGTAGCAAAAGTACCGATAGGCGAAGCTACGTGCCTATGCACTTTAGATCGTTGACATTGTAGACACTGTTTTGCCCATATACGAACATCTTTATTCATGGACGGCCAGAAGTATCGTGCAGCTACTAATCGGAGACTGGCTGCGATGCCTGGATGTGAGAGTCCATGAAGGGTATCGAACACGAGACGTCGATATGCAGAGGGTACGACTGGTCGATGTATACCAGTAGACATGTCGCAGAGTATAGTCTCAGCACTAGTGGCCAGAGGGACGGACTGACACTGTAGCGACGATGACTGAGCTGCTTCCATACATGAAGAATCCTGTGCCTGTGCTGCAGCCAT
>MSTRG.4132.1
CCAACCTCGAAGAAATCGGTTCCCAGGAAATTAGGGCACCGTTGGCATTTTCGCTCAGGGGGAATGCAACACCATAGTGTCTAGACTAGTCTTCAGGCCCACTGTGATGTAGCCAATGAACTGTATCCGCTCCCGGAACCTTAACACACCGAGTGCCGAGTAGTGTAGTCGAACTTCCAGGAGGCAGGCATTCTACGCGGTAATCATGTAGTGTTCGCACTGTAGTGCTTTGGCCTAC
>MSTRG.17940.1
ATATACTGTAGTACCGTGACTCTATGGTGATAGATTTTGGTGTGAAGAGGAATAACTCACAGACGTGGTAACCAAGATAAAATTGATTATCGTGTCGTTTTCGCTTGTCAAATTGTAAACACATTCTCTAGGTCCATCGCGTTCCGGAATGGTAAATGTATTTTGCCCATCACGCAAATGCAGGCTTTGGTTCCCACAGTTTGCAACTGGCGGTTGGGCTAAAACCGTGAGAAAAAAATCGAGGGAACGTAAGGGGAACTTTTATTTCCCTCAGTTTCATCTTCGTCGTAAAATTCATTATTATGAGCCTTGAAACTATTCCATCAC
>MSTRG.10389.1
TACTCATCATAATCCTGTGGGAAAGCACAACCGGATGTGGGTGGTCGGTCATTTACGTTTGTGTTACCTGTATTTGAACGATCGTTACAGTTCAGAACGAGCTTGGGATCGCGAAGATAACCACAGTGATAAGGAACGAATGACAAATGTTGAACTCACAGAAAGATAATCACACATCTCTTTCTCGTGTGTCTATCTGGGAACGCAAACGATCCAAACATTCAGATTGGCGAGTCGCGAGCCGTGATCCAGATGAACAAGTGATGAGTTTTGGATACGGTAAAGGAAGATTGTGAAAATATGCAGATCAACATTGAATCTCGGTTGTACGAATTGTGATGGTGTGGGCTGGTACGTTGATTGACAACAGATGGTCTGGATCATTGGCACACAGCACACCATTACCCATCCAGAATGATGGGTAACGTCTGACTGAGTAGGCAAAACTCACAGCACGTGATCAGCTGTTCAGAAGTGTCTATCACAATTCGACGCTCTATTGTATTCTTTGTCAAAAGCAAGCCAAACCACTAGTCGTGCATCATTCAATAGAGAAATAGATTTTCAATTACATATATATATATATATATATATATATAATGGGTGTGTGTGTGTGTGTGTGTGTGTGTGTGTGTGTGTAAAATTGGATATAAAATTAGAAGAATTAACTCATCAGTTTGGATCGTTCACAGGAGATTCTGGTCGAAAAGTGGGACGGATTGATCGTGAACAGTTGTACTATGAATAGTTAACCAAATGAACTAAAGTGGCGAATAAAGTTGGCGAAGATTTATTGTATTTGTATGGACATTTTGTAGCATATTTGAGAGTTTTGTTAGCGTGAGATGGGCGTACTTGACCATTGGTTATGCCCTAGTAGCGCAGTTGGTTAGCGCGTCAGTCTCATAATCTGAAGGCCGTGAGTTCGAGTCTCACCTGGGGCAAGACTTTTGGTCATCCGCTCCATACTGACTCGTTCACGGAGCAATCCCAACGACCAATTGCAATCGAGATATGACCGACCGTCTACAGTCAGTCAGACAGTCAGTCAGTCAATCAATCAGTCTATCTCCCCATGTCATTGGCGACTCATCATCTGATCACAATATCTCGTTCAAATGAAAGCAGATCAACTGATTTCCCATCCGTGTGTTTTGTATGTATCTAATGGAACAAAGAGAGATAAC
>MSTRG.7589.1
CCTTTCGCCAGTACAGCTTAACTGCATCATAGACTGGATAGTGCGTCAGGCGCTCACCGATTACCCTGATATTCAGCTGGGCACCGATGTTTTCCACGCCGATCTAGAATTCGCAAACATCGTCAGCCTTAGAGATAACCCAACTACATTACAGCTGGTTCTCAGTCGTGTAAAATCTTTCGCGAAATCCACACGTCGAAGACCAAGATCCTTTCGATATGCACTGGACAGTCCACTCTCCCGACATACTTGAACGGCGAAGAAATTGAACAAGTCCCGGCGTTCAAATATCTGGGCTCTACAATTCTCCCGAACGGCCAAGCCAAAGGTGAAGTCAAGTTGCGCATTGACAAGGCCAGATCTGCGTTTCTTCAGCTTTGCAATGTACCCTGGGCGCGAAACGAAATCAGCCTCCGGACCAAAATCCGCGTCTTCCGGGTCGCTATCCGCCCAATACAGACCTTCGGTTGCGAGACGTGGCTACTACGCGTGGAGGACATCAGAAAGCTGGAAGTGTTTGACCGTTGGTGTCTGCGACGGATATTGAAGGTGGTGTGGCACGAAAAGCTTCCAAACGAGACAGTAGAACAACGGTGCTGACATCGAAAAGCTGTCAGTGTTCATCCAACGCCGACGATTGCAGTGGTTTGGACATGTCCTACGACGTCCGGACCCAGAGATCTTAAGACAGTGCCTCGCTTCTGTTCTATGTCCAGTATGGCGCTGTAGCCTCGGAGGACAGCTGAAACATGGGTCAGTACCATCAAATCGGACGTTGAGGGATTAGGACTCCAGGCTGTCTACGCCGCTCGCGACTGGGAGCAGAACTAGATTTATCTGTGTTCAGGTCTTGCATCCGATCGCTGCTCATGGGCTGGGGCCATTGGGGACATGCACAAAGCCGGCTCATCCTCTCGCAGGAGCTAGCTGCATGAAAGTAAGTAAGTACTAGAACTCAGAATGTCTAAAACGTGCGGCGTCTCCGATACACACGCGACCCCACTTCTGTGATCACATTTTGCACCTCAGATAAAATCTCAGTCTCTCGCTCTACTCTTCGCGTGTCCGATGATC
>MSTRG.17606.1
GGCGCATTTGTTTCGGGATAGATGACTCAGCAGTGTGTACCGGTGGGTGGGTGGAAGAAAGAAAGGTAGATAGATTCGAGTATGATGATTGTGTTATTACTGAGATAGTATCCTATTTTGAAGACTATCTCTTTCGATATTTTGCAACTACTTCTAAATTTAAGAACGTATCTTTTTAATTTTCATCTAATTACTTCTAATTCAGCAACCTGATTTGCCGAAATTGTAACTGTTGAGTTCTGAAG
>MSTRG.7928.1
AATTGTCCATAGTTCTGTCTTCAGCAATCAACTACTTAATAAGTAGTATATACACTCACAACACTCCTCCCCCCTGACAAAATAAAGGACGATCCAAATCCTGCAGACTGTCTTCAAGTCTTTCTCTGTTCCGAGGTTCATACCTCCAACCCCGGTTCGTGGTGGTGTTGTCATCCGTCCCACAGTTCCTCCGGTGGTATGCTTTTTCCGGTCCGTGATACACACCGACACCAGCCTTGTTTCTAGATGGCAACAGTGAAGAGTGAATACTGAACACAACACCTGACTTTTATCGCACGTCACCACGACATCGTGCCTGACCACTTCAAAGCTACTGAGCACCATGCGTTGTGTCATTCCACTATCATCCTGGATATGACTTCCAGCAGTCTCCTTCCGGGATGCATAAGATTGGACTTCATCG
>MSTRG.11005.1
CATCCACACAAGCTGTTCTCCAATTCAATCAGCATGTTTGATCGGGCTCTATTCACGAACATTTTTGTCGCAGTCACATTGCTCCTAATTCACGTGCTACTACTGACTAACGCGGATGCCAATGATGATTGTGAGAGAGAACGAGAATGCGAAAGGAGTTGGGGTATTGGATGTTGTACGTGATCTGAACACGAATAGTGTCCGATGGTGCTCCCAAATCAATAACCAATTCTGATCCAACAATTCTTGTGTCACTCCTCTTTCAGCTCTCTACTATGGATCGTGTGATGCGTTGTTGAATAAGTGAACGAATCACAATGCAATCTGAATTGGAACTTGTG
>MSTRG.581.1
GCCTAATGTTGGGTACTTCCGCATCTAAAGCAGTAAACACGCTATTTGGAGACACGATCTGTATTCGATGCAACAGCTCTGGTACGAGTAATATTCATATTGACTGTATCGGTGTGGAATGGTTTCCCGTGCCCATGAATACCACTTTTAGTGTGTGCAATGTCACATGCAATATCCCAAGTGAGTTTAAGGGAATTTTTGCTAGTATAGCTTCACGAGTTCTTTGAGCACACACGCCCGAAACTAGTTGTTGAACGAGAAGTACCTCTTCAACTTGCTTTGCTAGCGCGGACTTGTAGTCACAGCAGCGTAGCAGCACAGAGAAGCCGACATATGGAATCACC
>MSTRG.6444.1
AGTTCCAGCTGGAAAAGGTTTGTGCTCGGCACCTCTAAGGTGATCTAAGGACCTCTGGGCCATATATAGCCGCAGAGAAGGTTACTCACGCGTGAACTGGTGGGGTATCCTCTCCCCGCGCTCTCTATCTAGAAACCTTAAGTGGGGACAGGGACGTGCCAAACCATGTACAAGGCACGTAGGCAACAACAACAACAAAAAATGGTAATGTTCATATAGTGACACATGTCCATTGTTAGTGGTGTGCCAGATCCTTCCTAGGTAAACAACGACTGAC
>MSTRG.2889.1
GCACCACTTTCTTCAGTCTCCCTCTACCCACTTTACTTTTGACTGAAACTCAAGTTTCTCACTCATCAGACAGGAACCGCCTTCAATTTCTCAAATACTTACTTAATTCCTGGCTTTGCTCCAAATCTGATGTCTGCGCCCATAACAACCAATTTGCCACCTACCGACTTTCGCATCTTGACTTCTCCAGCAGGGACTTTCGATTCATGTGGTTGAAAATTCAGTTTTCTCTTAGTCAATATTTGTGTACATTTCACCGTTCTCCCATCAGCAATGACCCTCTGGTTCCCGAGTTGTCATTTTGACACATTAAGACGTTGACTTCAGCATATCCCAGCCACCAACCTACCGTTCTTGGGGATTCCCGTGTTGCTATTGCACCCATCGGACACTTT
>MSTRG.15545.1
CTGTGTAGATCCATCTGAGAGAGGGCAAGGTAAACTGGAACAAAATAGCGCCTGAGGGCGCCGGCGGATGTTGGACCATAATAACAACACACAAACGATGTTCGGCGTTGTTGGAGTCGTTAGGAGACCAGAAGAAGATAAAATCATAACTACCGATTGTAATTTCACGGGTCTGTTGTTTGGTAAATCCATGGCGAACTTCCCA
>MSTRG.10998.1
GTCCAGTTGGAATTCGCCCGATGTCGTTCTTAAACAAATTGGGATATTTCGCCTGTAAACCGTAAGCTTCTATGTTTGCGATAAGCATTCTGTCAACGCATGGAGCAACTCGCAGCGATACCATGGCATTTCGGCCCAAGAGCGGTTTACTGTTATTGTTGGACACGTACACAGCAATCCGGCACTTACAACTTTCGTTCAAAAATAACGTTACATATACAAAACCAAGAATGGGCACTGTGTTGTTTGAATAACTGCCAAAAGTGTACGATGACGGGTGTATCGGTAAAGCGGTAAAATGATTGCGGTAAAAATCGTAAGGTATTACAGTTATAGGTGAAGCTGAATCTAGTTCCATTTTTAGAGAATGCACATTATTATCATGTTCGAAATAGACCGTACGAATATCAGGTAAAGGCAATTTAGGTTCAAAATTATGCAATGCTGTACGAGGTGAACGAGTATTCAAGGCGTAAATGTTATCAGAAGGCTGATTTGTGGAACATAGATCACTAGAATTCATGCCACATACGTGAGAAACAGTACGTTTACGACAAACACGAGCAAAATGGCCACACTTACCGCAAATGCGGCACTGGACATTTACTGCGGGGCAGAGTTTATAGTCAGCTTTGTGTTTCGTACTTCCGCACCTAAAGCAATAAACACGTTGTTTGGAGACACGATCCGTATTCGGTGCGACAGCTCTGATGCGAGTAATATCCGTACTAACTGCATCGGAGTGGAATAGTTTCACCTGCTCATTAACATCATTTTTCGTACGTGCAATGTCACATGCACTATCCCAATTGAGTTTGAGGGAATTTTCTGCAAGTATAGCTTCACGAATTCTTTGATCACAAACGCCCGAAACAAGTTGCTGAATAAGAAGCACCTCTTCAAATTTCTTTGCTGGCACGGAGTTGTAGTCGCAGCGGCGTACCGCACACAGAAGCCGAGATATGAAATCATCAATTTTCTCTCCGGGCTGCTGCTTCATGAGTGAAAATTTGTAACGTGCCACATAGGCATTTATACGGGGTCCCCAATGTTTGTCTAATGTTTCCAGTGCATCCTTCAACGACGTTTTCATGCACAGACCTAATGCGTCAAAAAGCCTTCGTCCTTCATCTCCCAGATGTAGTCGAAGAAGTTTCAGCTTCTGTTCTTCTGAAAGCTTGATGTCAGTATTAAAGACGGACAAAATCTCCACATAATCAATGAAAGTAGTCTTCCAC
>MSTRG.2583.1
CCCATCGATCGTCTTTTCAAGGCAACACAGCCGTTCGAAAGACTGAGCATTGACTTCAAAGGCCCTCTGTCTTCGACAACTCGTAGTGGATATATGCTGACTATCGTTGAAGAATACTCGAGTTTTCCCTTCACGTTTGCTTTTGCGGATATGCACTCATCTACCGTTATCGATTGCCTATGCCAACTTTTCACCATATTCGGCATGCCAACAGACATACACTCTGATCGAGGGACGAGTTTCATGTCGACTGAGTTGCTGCAAAATAAAAGCGTGGCTCCCAGTCACACCACCGCATATAATC
>MSTRG.8352.1
GGACGTGTTAGGCTTCCGGATTGGGATCCACGTGGTCCACCTACCAAGTGGTTGGAAACGTTAAGTGATATGACTAGGTGTCGCGGTCAGTGGCGTAGTTGCATTCGGACTCTTTCTTTGTCTTCTTGATTTCCGCTTACTTCCTAGCTTTTTGGATCTTTCCCACTCCATGCTTCTGCTCTTTTTCCCTTCACCGGACAAGGCTGGAAGGTAGCAACCG
>MSTRG.1564.1
GCGGCAAATACGGTTTGGTTTCGGATTCGACTGGTTGGTGGTGGTCCGTGAAAATACAAAATATATCGTGAAAATATAGCGCTAGGGATGCGTTATAAGTCATAATAATGCAAGATGTGGGTAACTGAAGCCTATTGCTGGTTCTATGCACGGAGTAAGTTATGGACATGGAGAGGTTAAAGAAATGAATGGGAGTACAACCGTGAACTTTGGTGAATATGAAGAGAGCGGCTCTCATTGGCGATGAAGTTGGCCCGGAATGATGGATATTCCCGATTCTAATAGAGGGAGTTCGTCATGAAACGAGGGGACATGAGG
>MSTRG.17501.1
CTCTATAATCTCACCCTCTCTCATAATCGCGTTATTCCGCTTGTTTTTCACCCGTGCTTGTGTGAATGTGTTCCCTTGAATCATTAATTCACTTCTATCCATTGATTGGCCAAATGGTCCCATAAATAAGGACCTGCTTGCTAGACCCCTTGACTCGTTCCTGTCTTGCCAACTCGAGTGTTTCCTGTCTATTGTTGCTTGGGCGTCTTGAAGCCTTTTTGACTGTATTGATTCTGTGGTCGGTTTGTCCACAATGTGAG
>MSTRG.6320.1
CCTTTATTTCACATGCTTCCCCCACAATTAGTTACCCAATGCTGGATCAGTGTCCAATATTCCGCTGGTATATCTGACTGCACTTTGAAAGCCCCACGCTTGCTTTACTTCTAACAATGTTCTTTGGCATCTCTTCCGCCTGGTTACTTGTTAGTGACCGTCCATTTGTCGCTTATATCAGCCATTCCACGACTGTCCAGCTATCCACACCGCCCCCAGCGATTTCGAAACCGATTTGGAATTCCCGCCTCAACCATTACCACTTTTGTTTACTCAAACACTAAATGAC
>MSTRG.12514.1
CACAGACGGCTCGAATCATGGGTGGAATGGTTTCAAATTAAGGCCAAAATACGGCAGTGAATTGTACAAATCCTAAAGGAGGGTTTTTGAGCGAGGGTGAAAGGCTGCTTGTCCGACGATGGGAGACTGTATAATGGTGTTCCGGGAGGGTCGGTCCTGGGACCTCTGTTGTTCCCGATGTACATTAACGAGCTGGCAGGCGGGTTGGAAAACCCATGCTTCTCGTTCGTGAAGACTTCACCGTGGTAGGGTAACAAGATGATGCAGCCTTTCAGCGTGATCTAGACAAG
>MSTRG.11168.1
CCCCACTGTACCGTGTATATATACTGACACGTTTTAAGTCCGCGGTTGACAAGAGTAAACGAAATGCTTGCATCTCGCGACCTATGTCTTCTGTCTGTTCTAATGAATTGGATAAAGGGGACTCAATGTTTCACATTTAGGTAAGTTGTTTCCATGTTCGCCAAAGATGTTAAGATCTCGGGAGAGCAAGAATAACAGTCTGGGTGGATTTGAAACTGTTTATCAATTTTGCGTACTCCCGATCATTTGCAAACAGATATTACAAGTGCTTACATTGAGTTTAAACAATAGACAAGGCTCCCAA
>MSTRG.17023.1
CCACACATTTTCTCTGCCTCCTTCAGTTCTTTTGCCACCATGCCACCGCTCCTTATGATATGCGTCCATTCTGTCCATAACTGTGCCTCACATTTACCGTATCTCGATCCTTCCGCGGCATCAAAGCCTTCTGACTCACTCTTTACGTCTTGCATTTTCAGCTCCCTGCTTTCAAATAGACACGGTCCGTTTATTGCAATAACGCATAGTT
>MSTRG.4428.1
GAATAGGTATCAACACTGTGCAAGCGTATGTCCATGTATGAGAGGGATAGTGGTTGAAAATGCGCGTAACATAAGTGTGTCTACAAGCTCGTATTTTGTGTACATGACGGTTTGCACCAAAACGTTAATGAACATAAATGCAATGATTGATCATTTCAACGAACCACTGAAAACCTTGAAAGCGTTTAGTGCACGGCTTTTTCATTCGTGGATGAACCGATCAGCTGCAATTCATATCTTTAAAGTTCCAACTGCGACACAAACTCTGGGATGTAACCCGTGGTCAACACCGTGCGAATTGGACTGATTCCCCAGTGGTTTGCTTTGTATGATTTGTCATCCATTCGACCCATATGACCAAGTTCTTCTTCGTTACTTGACTAGGGATTTACCTGGACCGTTTAATGAAGGAAAACATTTTGAGCAGAATTGATTTCAACCCTCAATATCACATGGTCTCACGTAGCTGGTCATGAGCAGTTTATGAAATTCTCAAATCTGAAGAGACTTTCAAGTAAGTTCACGAACGATGATGATTCCCAACAAGGATGAAACAGCTGTACAGTGCTTCCATGGTTTTC
>MSTRG.9277.1
GATATGGATGGGATTATAATCAAGACTGTCTATTCTATGTTGTGGGTAAGGTGAGGTTCGGAAAATGGAGGAAGCTTGTTGTTTGGGGTTGGGATAGTCCGGCGAATAAAGTACAGGTGGAACGGACTGACTGTTTCCTGTCATGACTGAAAGGTTACGGTCGAGGTCACCTTGAATTCGTCTACCATTGTACCATCGCGGTCAGGATAACTGAATTAATTTTACGAATAGTTTGTGTGAACAAGTCGATAGGTTTAGCAGCCTATTCGCA
>MSTRG.3656.1
ATTCCAAATCGAAAACTCTGCCCTTGGAAGAAGTTCAACTCCACCGTCTAGTAGACCACATGAGACAATACGCGGAACGTCCTCCGGCAAAGTTAAAGAGAAATGGGGATATAAGGCGACTTTTCGTACTTCACTGGAGACGGCAAAGGCTGGCCGTAGGCCGTAACCCGATCCGAGGTATCTTGGTACAACTCTTTGGGGACTGATACGTCCTTATCAGGCACTCCATTTCTCAGCAGACCTTCAAAGTGCAATCCTGCCGACAGAGACGAAGGCTGCATGAATGTCTGGG
>MSTRG.9014.1
GTCCCTCAAGCGGACGCATCCTACTGGATGTACTACGGTGGGCCACTAGACAATTTCCGGCTTCATGGAGTTGCGATCGCAATGAACAGTCGAGCACACAACGCCCTGATCTCTTGGGAAGCAGTTTCTCGAAGAATTGCTGTGGCACGGTTCAGGAGCACTGAGTTCAACGTGACTGATTGCAGTCTACGTCGCAACGTTACATGCTGAACCAACCACTAAGGGTGTCTTCTACGGTGAGCTTCAGAATTCAGTCTACCGGGTTCCCAGGCGCAATATTCTGCTAATTGCAGATTGGTGTAACGTATGATCG
>MSTRG.147.1
CTTCATGTTCATAACTTATTCCGTTCATGGAACCCCAACAGGCCTCCGTTATCCACAGCTTGCACCATATTGGTTTATAACGCATCTTTAGCGCTATATTTTCACGACATATTTCGCATTCCCACGAGCAACCACCAGGCAACCTGGATTCGAAACTGAACCGTATTTGCCGCGCGAACCTTTATAATTTCGGTCGATCAAAACTAGCTCTAGCTGTGCTGCTTTGCTTCTGAC
>MSTRG.9305.1
ATCAGTTTGATAGGTTTAAGGTGGCCATAGCCGGTCGATGTATTGCTGCGAAGCACTATCTCGATCAGGCATGGTTACCTTTCGAGAATATGTGGGCTGGTTACGCCGTTAAATCTGTGGTCAATCTCGGCGTATTGACAACTAATCGGGTTGAGATAGAAAATAGGTATTTGAAAGTGGGATTATCAAAGAGATCGTCATTGGTTGATGTGTTCGCTCGTATTATAAAGCGAACCGAAAATTTGGACGAGGGCAGGCGTCGTCGATTGTCTAGGTTGATGGCGGGTTCATTTAAGGATAGTGAGGGGATGGAGAAGTTTAAAGGTTTCCTTAGTCGACTTAGTGTGTACGCGCGGTCTGCCGTTGAGCAGCACGTTCGTACACATGTAATCACAG
>MSTRG.12865.1
GAGAAATGGCAGGTGAGGAACTGCAAGATGCAGAGCGTGTGCACATAGATATATATGCGTAAGTTTATATATATATATATATGGATTGATTGTATATATATGTATAGGTGTAAGAGAAGCAGGAGCAATAACAATGGGGTCCTAGAAAAAAATTATCAGTCAATAGGAGGAGTAGGTAATGTTAGATCAATTGGTTGTAGGATTAACTTTGGAATTTCGTGGTGGATTAACTTCATGACAAGTGCACGTGGC
>MSTRG.5559.1
TCACCGTATCCAACGCATATTTCCAATAGGGAATATACAAAAATGCATTTGACAGATCGAGGGCACCATACATCGTACCATCACTAAACGAACATGAATGGAATGAGCGGGGACAAGAGACAGGGTGATGTGTTGGCAGCCGTGAACATAAGAGGATGCTCACAACCTCGAAGACAGTACTGAAAAGGTCTGATTGGCTGCAGCAGAAAAACGGCGATGTGGATGTTAAAAGTCATCCGAGAATCGTTGTGTAGCGTTTGCTTTCAATTTGTCATCCACAGCGTAAATGTCCATTACTCGCAATTGAATCTGTTCGACAATCTCACGCGATAGACTGTCAGATATGGCCTATAATAACGGTAGTATATAGACATTGAAGTGAACGAGGTAGGAAAAAATGATGAAAATGTGTGAGACTATCGGTACGTAGGAGAACAAACTAGTATAAGCATTACATGATCGCAGTGGAATCACCGGGTTGGTAACCAACCAATTATATTACTGAAGATTGAATATCAACAGAGCGCAACAGTACGGCATAATGTATGGCAACCTACCAACAAAGTAACGAAAGGTACAATTTGAATCTGAATGTGACAGCTGACAAACTGTATAATATATACATGCCCTTGTACGTGTGAAAACGAACATGTTGAGCATCATTAGAAAAACTGATTTATTTACTAAATACCATCCGATACGAAATTTTCTACCAATATCAAGGAGACTTGACGTAATGATCAAATTACATTGCGAAGACTGAAACCGAGAACGAATGCCAACGATAACGCACATAGTTCAGTTGTTTCAGACATTAGGGGTCAAAGGTAGTACACCGAACAGCATTCAACACCAGTAGCCTCGATTTTGAAACACTTCGATTTCTCCCAATAACATGAAT
>MSTRG.1948.1
ACACAACATTTGGCGTCGCGGGCATTGAACCCGTGTCGTGGATTTGTGCATAGTGCCAGAGAAATAATTATGAGGGATTCACCATTCACAGAAAACCCTTCGGATTTACGCTTCGGAACTTTGCGGGAGTGCTTTGAAGACCAGCTGGCAAGGTTATCTCCGGAGTCAGGTGGATGGTATCGAGTTTACGGATTTAAATGGTGAAATTCAAAGGACCGGAACATTTGTTGACACTTACATACGTGAACTATTTGAAACAGTTTACTACATTTTCGCTTCCAGCGAGTTTTCTCATTATTAACGTTTTTTTCGTTTTTGTTGTTGATTGCTTAACAAGTGTTTTATCTTTTTCGCTCGCATGTGTCCTGTATGCATCCTTTGTTACAATCGGACATGGATATTTACCGTGCTTTGTGCCCTTCCGTGCGTACTATTACTGTTGCTACTGATACTGCCATGACTGCTACCACCGCGAACATGAGTACCGCTGCAGTTACTGTTCTAGTTACTACTACTGCGACTGCTGTGCCCGTTACTACTGCCGAGTATTGTGTCCTGAAACT
>MSTRG.349.1
AACCACTATATATTCAATCCCCTGTGTGTTATTGAGTTTCGATTCAGTTCCTCACTGACTGTGCCTATTTATCACACCCGACCCTCTGGATCCCTGGAATCAGTTAGTCAATCAAACCAACCTTTTGGAGCTTTCCGTCTTGCGCATGCACTTGACACTCTTTCGTGAGTCAATGTGGCCTTCGGTCAAATCACGGGGTGGATATGCTGTGACATAGTCGACCGGTTATACTCTTCCCACTGTATCGAGCCCTGCTTCATTCGCTTCGTGTTCATCCGCGCGCCCGTATGTACCTGACCCGTGTTTTGTTCAGATATCCCCATCCATATATTTTTCTCTTGATTACCCTGGATTTAAACTCCAGAAGGGTTTGTTCTTCGGTTCGGTTTCAACCTCTCCAACCGCAAAAGCCACACGGCTATGATAAAAATAAACGGACTATGCAGCAATGCCCAAATGATATCGATCCTTCGCTATGTGCGCGTAAATTTCCGTGTTGCTGCATGTGCGAACTCGTTTCCATTTCCGCAACTCGAGTGTCAGTGCGCGCACATGCAAACAGTGACAAGTGGCTGCATCGGTGAATCCCTTACCGTTTTTTGCGTCATCCAGTGTGTGTTGTATTTGATACCGCCGTGTCCTCTCGATGCTTGAATCTTCTGAATCCTGTGTGATGCACATAATGCACGACACGGTACGCATGCTTATAAGTCATGGTGGCTGTTTCACCTGGGTCACCTTACTTTGGTTTATATCTTAGCCCGTGCTCCGTGACCTGCCTAGACCCGTGCACAGAAATATACCGGTG
>MSTRG.16081.1
GCTTATTTGAGTCACGCCTCGTGGCTGTCTGGTTAAACATGCGTTCAACATGATTCGAGGATTGATCAATCAACTAATAAGTTTGTGATCCGACTGGCTATCAGAAAAATACAACCATTGCTGCATACCCTGGAATTCAGCTCCCACTACTCAGATAGGACTCGTAGCCGGCCAACATAACGAACCAAACTACTGATATGAGCTACTTATATTACTTCGCACTAACAAAAAATGTCATGTGTTTCTTTGAGAGCGGAAAAACGAAATAATGCTAAATGAATAATTATAATTTCCGCATACGAACAGCTCAGTCTTGCAATACCATCAGATCTATGAAAAATGCATGGGCTCAGC
>MSTRG.9640.1
GTCAACAAGTAAAATCACATTTCAACACTCCGTTTTTTTCGCTATCTCGCAACGTTTCCTGGTTCTAGGTGCAAGGAGCAGATGGAAAAAGAAACTGCAGTCAAGAGTGGATAGCCATGCGAATAGAGTCCGTAAAAAAGCAGACAACGAACCGCGAACTGTAGCATCGCAAATCCCACTCTGAAGCACTGCAGTTCCAGTGAACCAGCCTCTCAGACGTCTGCCGGTAACACCCGTTTTGCCTTCAACACTATGAAACGAATGCAGGGGCATATCCGGTTTACTTGATACGGAGGGCAAACAATGTAGCCCTGGAGCTTAATATTTATCTGACATAATTGGGCGACAAACTAGAAACCAGTCAAGATGAG
>MSTRG.14750.1
CCTGTTTCCAAAGGCGTATTTGCTTCCTATTCCCAGTGGTTGTCAAATGGTTAACATCGCAGACTGTACTGCTTGCGATCTTGCTTGCTTTTCTCGACGCCAATGAAATGATGGGTATCCGAATAGCAAAGTTCTGGTCACAGATTTAGACCATTGCGAGCTGGCACTTAGTAACAGTCATAGGTCACACGCATTATCCTTGCTTCAAACAAGTCACGGAAAATACGGACGACTAGGCCAAGGTTTACTCCCATCCGGGAGTCGGGTTCTGTTCTACTGGTGAACGAAGTATTTATAACACTACAAAC
>MSTRG.10819.1
ATTTACCCCTTTCCGACGTATGGTGCGTGAACATTTTACGTTATGTTTCCGACTCGATTGTTCTATGATTCTACATTCCCCTTGTAAGAAAAATTTGCAGAACGTTACACTTACGCTTCTTGACCCACTGTCTGTACCGCAACCGTGCTGCGCTACAGTTTCGCATGACTCCTTGCTGAGTGGACCGTTTATGACCGCGCTGTCCCGATTCTTCGGATAACTTTCTGTACTGTTGCCCTTGGTTGCTCACCTGGCTAACCACGAAATTACGATAAACACGGTTACACATTTGGAATTTGTTCTGCTGCCCGTAGCCGTGTACAGCCCATATCGTGCGTAAAGCTAGTGAGACCACGTTTTCTGTCATATTGAAAGTTCAAGTAATCGGGATAGTTTCTACA
>MSTRG.13963.1
GGGCTTGACTATTAGTCTTACACGTTTTCACCAGGTTATTAGTCAGTAATGGAACTCAAGCTCACGATAACACTAAGAGCAATAATCCATCGCCAAGCGACTTCAATGATAATAGGAGGTGGGTCAGTCGGGGTCGATTAAAGATGAAACCGTGGTGAAGTACTTTTACAGGTTTAGATGGGTGAGTTTCTATTCATGCATGCCGTGGTCCGACGGTTGTCATCGTGGACTTGAGACAGTAACAGCCCGAGTTTGATTCCCGGCACCGCTGGTCATTTTCTTATTTGGTGGCCTTACTTTGGTCGCGACTGTTGTGTTCGTAA
>MSTRG.15309.1
AAAGGGCTCTGACAAAACTGGGGTAAAACGAACAAAATATACAACACTGGGAGCTAATGGTATATGGGAATGAGAAAGAAGACCAACCAAATTTAGGAAGTAATTCCCTTTTTAGTTTTGTTTTTGTTGGTCAGCACTCGCGTCAGATAGGGCACAGGACAACTTTTGTGTGCGTTAATTCTAGAAGAGAGGTGCCGAAATTCAGATCTGGCGGATGAGTGAGAACGACAAAGACATAAGTCAGGGTGTAATGGATGCAGCGGATCCTGTAATATCTTGTGGTCTAGGGCTACCCAAGATTCAGTATGTCGGTTGAAAATTTCAGTCAAAAGGAAATCAAAGAAGAGAGATAAACGCGGCTAATGATTGCCAATCCGCGGCGAACGGGTTTGAGGTCTTCTTTCAAAAGGCCGGGGAAATTACGGATAAACAGAGTAATAAGA
>MSTRG.1557.1
GAACATCAGCTTCATCTTCGACAGCTCTTTCAGCGGTTAACAGAGCACGGTGTTACCATCAATGCCGCCAAGACTGAATTAGGGAAGCCGTCATTGCTCTTCCTCGGTCACATCATCGACGCCAACGGCATTCGTCCGGCTGAAACCAAGGTCAGTGATATTGCTGAATTTCCACTTCCACAGTCCTTCAAACAGCTTAAACGTTTTAACGGCTTTGTCAATTATTACCGCCGGTTCATCCCACACTGCGCCACCCTGATGCAACCGCTCACTGATCTTTTGCGGGGCAAACAACGAACCCTCATCTGGACCGATCAAGCCCAGGAGGCCTTTTCTCAGCTCAAACAGGCCTTGTCGTCTGCGGTTCTTCTTCGTCATCCGGATCCCCATGCTCCCGTCAGTATCGCTGTTGATGCTTCC
>MSTRG.8968.1
CGGACCTAACCGCCACATTATGCACTCGACCCTTGACAGACAGTCGGATGTCACGCCGATGCCACAAACGGTTGAGGTTGACAAAAGCCAAGTGCGCCCTCTGTATGCGCGATGACACTTCATCCAATATTAGACTACCTAATGAGATTTAACTGCCCAGGTAATAAAATTTACCTACTTCAGCCACAACTCTATCTGACGAGACAATATTTGGTGCAAAAAATCAC
>MSTRG.14571.1
AGGTTGTTGCTAAGACGTAGAATTAGAGAACCGGTTAAGCCGTAAACTAGTAACGGTTGTTTCAAGTGAATCAGATTCATTGAAGTCTCTCACACTCAGTTGACCAAAGTGAATAAACGAGATTAAACCGCAAACAGGTTAGTGATAAATACTGTCCCAGTGATTGGCATGCGGCTGAGCAAATACTGAATAAGTTCGATTCGGGCACTCCATGCAAGGCGCTGCCAAATGGGCCAACACGACCACTTTATTCACAATAAGCGGATTCTCCTGGGTTGACATACC
>MSTRG.14236.1
CAATTAACATTAGAGAAAATAACATGATCTGTGAATACCCTCGAAAATTACTTACCACGAACCGAGTACTTTTTAGCGCCCAACATCCCCATAAAAAGTAGCATTTTACAAAGAAGTCAAGGTGTACTTCTACATTATGAACCGCACCTGAAGCAACGGGCGAAATCCCCCAACTTACATAACATTATTAAAATAGTCCCAAAATAGCCCTTTGAGCGACTTTTTTGGGACTCGAGTCTCAAATAGAGCATTGTGCTGACCGGGCCGGTGAACCATGGCGTTTTTCAATGAAATGAAATTACATTTCCATGTTTTGGACCTTTCCGAATTTGATGGTGTGACAAAAATCATTCTTAAACTAATTACTAACAACAGTCCCTCGCGGGACTATTTTGGGACTAAAATGCGCACCCCCTGTGCTGATTGGGCTCTTCCTTCAACCCTGCC
>MSTRG.15956.1
GTGTGAATGAGAATTTTTGCACGTTATGCAAAGCAAGTGCAGGTGTTTCCGGCTCACCAATGGTATAATGTCGAAATTAGGATGCAAAAAAGAAAAGGAAGGACTTACAGTGATACCACCTTTATATACACAAAATACAAGGTGGAACCAATATGATCTAAAGTAAAGGAATACCCGTAAGTGTTGGTGGTTGAGAAGGAGTAGGGCTACGTAAAAAGTCCCTTAAAAACCTGTAATGGTTGAGACATGTTTGATGCATGAACGTCCACAGCCTTCCTCGAAGTACACTGTTCTTCAAGCACGTGGTGGTTGAAATATAGGTCGAGTTGATC
>MSTRG.1581.1
CGCACGACTTGTGGACTTAATTCCCGTCCAGCGAATAAAGACGCAGAACGACAGCGATTGATGGTTTTTGTACTTGTATTGATTGCCCTGTATGAAGTACAGGAGAAGGGAGGCTGATCTAGCTAATCACCAGAGCTGATGAGCTGGAGCGCGCCTTGCCGTTTTGACGTAGTGTGACGAAGGTTCTTCTTCTTTTTCAACGTGCTCTTATTTTCACACAGGTAGACTTAAACAAAGCGCGCCTAAGCTCTAAGCTCGCAATTGTATTTTATTGAATTTGGTGTCTGCGAAGCCGCTACATCAGTCCCCCTCCAGAAGGACGACCGAGTAGGAGAACTTCGACCTAAGAGAGCGTCGTGAGTTGAGCCAAAAACCAGCTGAATAGTTCCAGCTGGAAAAGGTTTGTGCTCAGCACCTCTGAGGTGATCTAAGGACCTCTGGGCCATACATAGCCGCAGAGAAGGTTACTCACGCGTGAACTGGTGGGGTATCCTCTCCCCGTGCTCTCTATCTAGAAACCTTAAGTGGGGACAGGGACGTGCCAAACCATGTACAAGGCACGTAGGCAACAACAACAACAACAAAAAATGGTAATGTTCATATAGTGACACATGTCCATTGTTAGTGGTGTGCCAGATCCTTCCTATGTAAACAACGACTGACCCTAGAAGAGATAAGAAAAACTGGATACAGTATGCAATCAAAAGGGGAAATCTATGTAAGAACAATAAAGTCAACGAATCGTGCAGGGAAACGAACATGCCTACCAGACCTGGTGGAACGTGATGGGGGGTCGACCTGTGACTCACGCGTGCTGGAGCTAGATGTTGTTGGGGTCGGGCAAACGTCTGTGTTTTTACCATCGACGGGCAACGGCGTAGGCTGGGTTTCCGAGTCGACGAACGCTGGCTTAAGGCGGTCGATGCTGACGGTTTCTTGCCGACCATTGAGATCGATGATGAACGTTTTTTCTAAACGCCGAATGACTTTGTGCGGGCCAGAATAAGCTGGAGTCAACGGGCGGCGGCTCGGCGCACGCAGAAAAACGTGCGTGCACGTATGTAGGTGACTGGGAATAAACGACGGCCGATCTGTCGAACGGACAGGAATACCAATCTTCTGACGCATGTAGATCATGAGACGTTGAGTGTAGTCTCCAAGGTTGGGGAAAGGTGCGCTCACCTTGGGTGCGACAAACTCACCAGGGAGACGAGCGGTGGTGCCGAATGTCATGGACGCAGGTGTGCAGGGAGTGTCGCTGCGCAACGTATTGCGAATGCCCAATAAAACCAGTGGTAAGACGTCCGTCCACTGAGGATTGTTGTGAGCACTGAGCGAAGTTTTGAGGTGCCGGTGAAAACGTTCGACCAAGCCATTTGCCTGGGGATGATAAGCTGTGGTGCGAATACGCTTAGTGCCAGTCAGTTGGAGGAGATTGTCGAAAGTGGCAGATTCAAACTGAGCTCCTCGATCGGTGGTTACTGTGGTAGGACAACCAAAGCGGGAAATCCAGTGTTCC
>MSTRG.1316.1
AGTCATTAGGGTTCAGTTGTAATCCTTGTTGTAGGAAACGCTGGAAGAGTTGACGCAGATGAATGGCGTGCTCTGATGGAGAAGCGCTGGTAATGTGTAGCCAAACGCGAAGGGCAGACCTCGGGGCACTTCATCGATGAGTCGTTGGAACATTTGAGTAGCTTTTCTTAATCTAAATGGCATGCGTATAAATTCTAACAAGCCAAAAGACGTGGTGATGGCTGTCTTGGGAATGTCTTCTTCGGCCACGGGG
>MSTRG.18856.1
ATTCAGATCCTCCATGTTGGTCATATAACTGTCCGCAGTTTTCTTCCGGTGAATCCGTAGACCGGTGGCGTCAGACAGATGGGGATCAGCATCGTATCGTTCCGGTCAGAGTAGTCACTCCATTTGACAAGTTGGGTAAGTTGTAATGAGTCAACAACGTGCGTTCAACCCCAACCACAGAATTAGAAGTTCGCCTGAAAGTGGAGCTTTAACCAACCTGTCAATTGTACGCAGAGCTGGAAAATGAAGTGAGGTAACAATTAGAATATACGGTAAACCAACAACAACACAAACAGTAGAGAACCAATTCACAACAGTGGAACAACAATGGAAGTCACTGAAATTGTATGTCAAACAATCTGCGATCGACGTACTGGGCACTATACGACAGCGACAGAAGGACTGGGTATCGGGGGCGACCGTCCATCTATCTGGATAGGTTGAAG
>MSTRG.474.1
GGCATGTTACCGGAATGTTGCGGTGGGCAACGTGCTACATGGGAAGAGTACCCCCACTGTTTTCATCTAGCTCCACCTGGACTTAGCCGGCTAGACCGCCTAACCCTAAGTTTGAATTTCCCTGGCGCTACCATAACGAGTAAGTTACGTATTTTCTCCAATACTACCTCCAGGGCACGTACTTGTACAATCCTGTTGAACAAAATCAATCACTTGAGGAGACATGTACTTGCTTCTAGCTTTGACATTTTTCTGGTTACAGAAACATGGTTAGCCGATCACACCCCAACTGAAGTTGTCTCGTTGGTAGGCTACAACTTCTTTTCGAGTAAGCAGAGTGAACCGCCCAGGCGGCGGTTGTCTTGCATACATTAAACATAAATTTACTACCACCCTACTCCACCACCCAGTGCTTAAATGTATTCCCGAATATCTTTGGCTCTCCGTCCTAATTCCTGGAAACGTGTTGCATATTGGGTGCGTCTTCCGAGCACCAACCTCTGGCTTCTCTGATTTCCCACATATCATTAGATCTTTCGAGTACAGTTCTACTCTATCCTTAGGTCCGAAAATCGTAGCAAGAGACTTTTACATTCCGGGTATTTGTTGGAATGCAATGACTGCCCCCTCCCACTTATCCGACTTCCTTCTGGACACCTACGCAGCAGGATGTACACAGCATGTCTCCACTCCAACAAGGCATAACAATATACTCGATCTGGTGTTCACTCATGGCCTCCGTGACGTGGACGTCTCCGTCACACAAACCCCCCCGGTAGTGACCACAAAATGGTCATGTGTCACTTCAACGTTACACAAGAATCATGCCTACCTGAAGTTGTCGAAATCAAAAACAAAAACACCTACAGACTGACTTACTAGGCCCAGTTGGCTACCTCCCTCCGGGTCATTGACTGGTTAGACTTTTTCCTCACATCTGACCCGCGAAAAGCAGCCGATATGTTCTACGTCAAATTGCTTTCCTCCATAAACTGCCCTACCTCAACCGTTAGACACATTAGAGCCAAGACTACCAAAATTGACAGACTTCGACAAAAATTTGTAAGCTCCAGAACTCATTCCTCAAGAATCGAGACTTCTCTCTGACACTCAGAATAGGCCGACTCTGCCATGATCTCTATGCAGCAACCGAGAATGAACTCAAAAAGCAAGAATTGTTTGCCCTACAATAGCCTCACAGTGTAAAGCTCCTCTCAAGACTGCTAAAATCTCGCAACTCGCGCAGCAATGAGAACAATATCCACTTCCTTATCCAAAGTGGCACCCACCTTGTCTCGCCAGAAGATATGGCTGAAGCTTTCAACTGATATTTCGCCTCAGCTCTTATTGCGGACACTAACCCTCCACCATTCTGCCATCCGGTGCTCACACAGGACTCCACATCAACCATAACATTTGCCACGGCTAACATCAGGAAATTCCTGGCCAACACGAAACCCTCCTACCACCCGGGGCCTGATGAACTTCCATCTGTCCTACTTCGATTTGGAGGACCTGACCTAGGGCTCCCATGTCTGAACCTCTTTACATTATCTATGTCTTCTGGAATCTACCGAGCTCAGTGAAAAGCGTCCTGTATAATTCCAAAACATGAAAATGGGTCCCATAAACCACACTTCGATTGTTTCCAGGCTCACGGAGAGGATAGTAAAGGACCAGCTTGCAAATTTCCTGACTTCTCGAAATCTTATCAACCCAGCTCAGCATCGGTTCCTAAAGTCCCGTTCTTGCCTCACGTGTCAGATGGACTTCCTCGATTTAATCTCTTCTGAAGCTGACAGCAACAAGTCAATCATTGTCATCTTTCTCGACATGATTAAAGCATTCGAACGTGTATCTCCAGCTCGCTTACTGCCAAAAATTAAATCCTACGGAGTCGCCGACCCTCTTTTGTCTTGGCCAAAATCTTATCTCTCTGAACGTTTTCAAACCGTCATTGTCAATGGAACATCCTCTCGGCTCAAACAAATCACTAGCGGGGTCGTAAAGGGCAGCGTTCTAGGTCCTCTCTTATTTCTTATGTACGACGTCTTCCAAGTAGAGCTTCATGGCAGGACATTCGTCTTTGCTGGCGACATAAAACCAGTCTATACTTTTGAGGCGAACGCCATGCACTCAGCTGTCAGTGATATTCTGTCAGACTTGAAGTCTCTTGACAAATGGTGTGCTCGGTGGCTGATGACGTTTTTGGTAGCTTACAGCTCCCTTCTGTCTTACAAATGCCACGTTCCACCTCGCTCCCTCAAAATAAATGGTCTGCCGATTCTCTCCGCTCATATGGTAAGAGATTTGGGCCAGCATTATTCATGTTCCTTCAACTTTCATGAACAAGCATGGACCCAAATTGGCAAGGCAAGAAGGATGATTGCACTTATCCTCAGGACATACCGTACTCAGGAGAGTAAGCTCCTGATATTCAAGACACATGCCAGGCCGCTGCTGAAATACTGCCCCTAGCCTTTACCCTGATGCGAAAGGCCGACCGGGTCAACATAGAGAAAGTGCAACGCTCCCTCACCAAAAAATTACTTGCCACCTCTCCCAACCTTAAATACAGAGCCAGGTGCGAACTACGCAGGCCTGAGCCACTATGGTTACGTCGTATAAAGCTCAATCTCTCATTTCTCTTCAACCTCCTGCATTCAAAAGTCCACTCATCTGATAACCCACTCGGTCTCTCTAGTGAGACTCCCTACTCCCTCCGTCATAAGCAATTCACCATAACAACCCCCCAATCCAGACTCTCTCTGTGAAAAACACTTTCAGGTGAACACAGGGGGTGTGATCCACCAACCCAATTGGGCTCGCACATCGTTTCGGACGACCTGCTCGCCCGATGTGCACCGGCTAAAGCGGTGGATCTGACCGCGCCCCAAACCGTTGGGAATGGCACCAATGCTTATTGATGATTATGCATGTGGGGCGCAGTTTAACTGTGAAAGTATGAGATATAAGTTCGGCGGTCGGATAGTCAGGTTGCAAGGGGTTCCAGAGGACGGGGCCAGCGGCTAATAATCAACCAAACAGCGGCGTTATCCAGGCGCGTATACCAACGCTGAGAATGAAATGCACGTGAGGACAGAACAGGAAAAGGAGAGAAGATAAAAAATAGTAGTCCAAGTGTGCCCCTGCTGTGGACCAACGGTTAATGGAGGCATAAAAAACCAGTGAAGGACAAGGCATAGGAATGACAGAAACTACGGGGGTGAGAGAAAACAAAGTGATTGAAATTAGTGGCATTTCAGTTTGTTTGATTCATTAAGAAAATTGACACAGGCAGTCTAACGTTGAGAACTCAGTCAGATAGGTGAGACTGTCTATCGTTGAATGCGTCCTTAATTGAAGGGAGCAGGGTCGGCGAAGGAGTTGGTCTTAGAAGTCGAGGCCCCTCCCGTAAGCTATAGCTTCTACCATGCTCATATTAGATAACTGGAGTGCACGGTGACGCTGAGATGTGGGATGAGTGCCGACAGAAATTGGGACTTGGTTTGTGAAGCTCGAAGGGTGATGGGCAACTTGTTCCGGACTTTGGAGTAGACAAGAATGAAAAAACGTGACCGTATGGCCGACTTAGCTATGCTGGAAGAGACAATAAAAGGCCTGTGCCGAAGTGAGTAGAGGGTTTCATGGGAGAAGATTACCGGTTCAAAGGAAAGAGACCGGTTATGGAGCAGGTTTCACAAGGAGACCAAGTTTAGTCTTATGCGGCGGAGCCAGAGTGGGTCAAGATTCAGTTTTTGGCATCGTTCTCTATAGTTTGAAGACGTGGACCAACCGAGTAGTTGTTTGGTGAAGCGCCTTTGTATGCTTTCAATCGCAACGCTGTCAAATTTCGTCATGTTAGGAAATATTACTGGGCAGTATCCAAGCAAAGGCCTGACGTGGGATTTATAGATGCTGATGATACTGTCCCTGAAACAAAGGGAGCGGAAGAGAAGGGCCACACTTCTTCTAGCCTTGGCCGCTTGGATGGCGGCGTGCTCAGGAAAATTGAGGGAGCAGGAATAGTTGAGGCCCAAATCGCGGATGGTAGGTCGACTGGCTATTGGCGACCCACCAAGAGTTAAGCATCCAGGGGGCAATTGGGACTTGTAAGCTAGGACCTCGCACTTATCAGTGGAAAAGCTCATCCTCCAGGTGTGGCACAAGCGTTCAAGTGCAGCGAGGTCAGCGGAAATGTTGCAGAGAGTAGGGATAGCATCATTAGAATTGAAACAGTAAACTATTTTTATATCGTCTACAAATAAGAATGGATTGCCGTGGTGTACTAGATCCAATGCGCCATTATTGTACATCAGAAATAGGAGAGGACCCGGTACGCCTCCCTGTATAACGCCACTTGTAACAGCTTTCGGTTTCGAAGTATGTCCATTAGTGAGGACCACTTGCAAACGATGAGCAAGATAAGGTTTCAGCCAAGAGAGCAGTGGGTCACCAATGCCTGATGAACTCAAATTGAAGATAAGATGCAGGTGTGGAACACGGTCGAAAGCCTTCGACAGATCTAGATAGACAATTACTGATGCCTGCCCGCTATCAACAGCCCTAATGACCGGATTGAGGAAGTCAAACTGACATAGGGTGCATGATCGCCATTTGAGAAACCCGTGCCTCCTGTCGCTAAGAAGGTATGAAGCGAGAAGATGGGTGGCAATGCCATCTTTGATAAGCGTTTCCATTATTCTAGAAATGATAGGGGTATGGTTGATGGGACGGTAATTAGCGAGTTCATGGACAGGTCCTTTTTTGTGTCGTGGAATGATGACTGCACGCTTCCAGTTCGACGGTACCAAACTAAATTTGAGTGACAAGATGAATAGGTTCAGTAATAGAAGTGGAAAGTCCGATCCATCGTTAATTATTGCAGCTGGGGGCAACTCGTCTGGTCCAGGATGCGCAGATGCTTTATGGCGTGAAATGAGCCTGGGAATGACGTTTACTTCAAAGGTTAGGGTAGGTAGGGAAGAGCTGGTAGTAGCCAGAGGATTTGAGGGTGTTGTATCTGAGGCGGAGGCCATGGAATTGGCGAAGTAATGGTTAAAAGCCTCAGCGATATCAGAAGGGGAGGTGGCTGAAGTTTTATTCGGTAACACAACGTATTGGATCATAGTATCTGTTGCCGAATTCCTAGATTTGTGTAGGAGTGAGAGTTTCAATGCATTTTGGGATGTCTTAGGGCTTTGGCTTGTTCTTAGTGGAACTATTTTTCCTTTAGGTTCCGGATGATATCAGTAAGACGCGTTAGTCTCATGAGAAGAGAGAAGTCGTGGTTTTGGAGGTAAAGTCTTTGCATCTTAAGGTACTTTCGTTGGAGGGAGGCAAGTTTGAACTTCATAAGGGAGGAGTTTTGGGATATTGGGCTAAGTTTCAGGAGGCAGTTTCCCATGTTAAGGTAAAAGTGATCAGCCACTTGTTGGGGGTCGGCCGTTAGAAAAAAACTGCTCCAATCTTGGTTACGGATGAGATTGGGCAGAGGGTTCCAATTTAAACGGACGGGATTGTTAACCTGGGTCAGATAGTCTGATGAGTAAGGATGGAGTGAGAGATTACCAGCCACTATCTTATGGTCGCTACCCGGAAATTTATTCAGAACGGAAACCGAAAAGTGGGAAACGCTGTGGATGAATATAAGATCTAGTACGTTGGCGTTTCTAGTAGGGGTTTTACCGTGTTACACCCAGCCCCCAATGTGAGTATGGGACACAAAGTCTATTAAGTTGGGAGGTGCAGTGAGGTTTCGCCAGGATATTTTAGGCCAGGTAAAATGACCGGCTATGATTTTCGCTGCCGAAGGTAGTAGTGAAAGTACCCAAAGGCTTCAATTAAGGGAGTTAAGTCTGCAATAGTAGATGAGGGCGGGCGATAGACACAACCAATGTGCATGACTACAGTTGGGAACCGAATTGTGAGCCAAAGGGAATCCAAAATTGAGTTGAGTGTGGCATGTCTGATGGGTACTACTGAGAGGACGTGCTGTACGTACACTAGGCACCCACCTTCGCGTCTGTCGATCCTATTCACCCTAAAAATCTTGTACCCTTCAAGCATAATTTCGCTTGCGCTGGTGTGTTCGGTGAGCCAGGTTTCAGTAACAAAGATGATGTCAGGACTGGATGTTATGACATAATTTTTTAAGTAATGAAGCTTATTTAAGATGGATCGCGAGTTAAATAAGATGAATGATAACCCACTCATATGGAAGTGGGTGTCAGGGTTAGGTAACGTATGGGAGTTGTTGGTTGGAGGAAGTGCACGGTGAGGGGCGTGAGTTGGAGCTATTACCGAAGAGAAAGAAAGGCGAGCGTTGGATGCCTCCTCGATGGTTTCTGAAGAATCAGCCGCGGACGAACCGGAAATAATCAATTTTGGGTTATTACGAAGTGAAAAAGAAGACCTTAGAAGAAGTAGTTCCGCTACTTATCCTGATTCGTTGGGATCGTTCGATGCTCCAGTGCAGTGACAGAATACGGAGTTATGGAAGGTATTAGCCTTCCCACGTGACAACCTTAGTATTGGTCGGTGTTTTGTGGTAACAGCAGGCCTCAGAGGGTAAGGACTAAAAGAGTTTGGGGTGGCTTCGCCGCCCATCGATGCGGCTTGCCCGGGTGGGGAAAGATAGGAATCGGCGGTTGGTAGAGGGGGTAAATGGAGGTTATTTTGGCAGAAGGTAGTGGTAATACGCAGTGTTGCTTAGTTGGCCTGTGGAGTTCGGTGTGCTACCGAAGGTATGAACGACTCGTAATATGCCGGTATTGGAAGGCGGTTAATTAGGGCTAGAAGAGATGAAAGATTGTGGGATTGTATGCCACAGGGTGGGGAAAATTTACTCGAGGGGTTTGTGGACGTATTCTGCGCGTAAAACGATTGTGGTGGGGCGAAACGAAAATTTTGGTATGGTAAGGGAACTAACGGGATGAACGGTGGAGGCACGGAAATGTTAGGAAATTGTGAGCTAGGCAGATGCAGCTTTGAATAATAGCTGTGAGGTGCTTTGCGAGCATCGTCCGTATAAGTGCGCGTAGAGCTGGGGTTTCGCTGAGAGGAATTACGGTTTGAGAAACTATCTATTTTGGGAACAGAAACTGTAGGTCCCGGCATTAGTGACATCTTACTAAAGTATCTGTTCGCTTCTAATCTTTGCATGACCTTCGGGGTGTAGCCTGGTGATATAAGGTGGTCGTTGCCTAATGAACTAAATGTTGAGGCCTTCCGTAAGAATGGAATGTGGGTTGCCGAATTCCGGATTTGGGGCCATGTGTTACCGTTGGTATCAACACTCGGCTTTGGGGGGATGAGTGTTGATCGTTACCAACTTTCAGCCCATGGGTGATAAGTTAGATTGCAACAGTGAGGTTGTGTCCTCAGGTACGTTACTTCTTGGCAGCTTGTTTACGGGAGTATGCCCTGAAGGCTGACAGGTTTGATTCGAGCGAGATTGACCTGGCAATGTCTTGGTGCGGTCCGGCGGATGGGTTTTAGTCGTGACTATGTGGTGTGGACAAGAACGACCATACGTTGATTTATATGTTGCCTTGGGAGAGTGATGCAAAGTCGTTAGGTCAGGGAGGCTACGCGAGTTAGGTAGCTGCTTCTGATGCTCAGAGTTAAGCTGTCTGACAGGACTCGGTGGATTCCAGTCCCAGGCATCTGAGACACTATGACGAGCCTAGGGTGCTTGGAGACTGGCGGATTTGGAGAAAGCCCAGGCGTTGCGTCAAGGTCTACATCAGACAGTTGTTGGCTGATAGACGTTGGTTGCATAGAGTATGTTAGGGGAATGGTGGGGTTAGATGTCTTTTGGGCGGTTTCCTGCCTTGGATGTTTGAGAGAGTTCCACTTTCTCAGAAATTCTCGTTGTAGTGGCTTTTCGTCGGGTGCTATTCGAATGTTCCTGTTTGGCGAATTAATAGCAATAACTGTTTGTTTATGAATAAACTCATTGGCTGTCATTGAGTCCGGAAATTGGAAAATGTAGGGGGCATTTGTGTCGTTCTGCTTTTCTGCGTAGTCTGCTGCTGCGGCATATCACACTTTCCATGTTAGCGGCCTTTAGCAAGGTACTGCTGACTATGTTTAGTGGGGCCCTATTGGGAATGTTAAATACAATGGCGTGATTCGAGTTTCGTATTCGTTTTGAGACCTCTGCAGATATGCCGTCAATAAAGTTACACGTGGCAACTAAGTTACAGTCCGTAGTTACCATAGGGGGCTCGAGGAGTTGAGCCAGTGGTATCAGAATTCTGGTGGCTCTGTCAAGAGCTTCAGTCTGCGATTCGAGTGAGCTAACGTGTTGTAAGACGCTGTCAATCTTGCTATTTGCGTTATCAATGATGTTCATTAATGAGACGGAGCATGGCGTAGTGATTGGGAGACGTACGGCTACGCGTGGCAAAATCTAACTGGCCGGTCTGCTTCTTTTGGAATTGCGCATTGTGACTGCAGGCTTCGGATAACCAACTTGTTTTATTTAAAATTTAGTGACTGCAAAAAGCCTAGATTTGGAACGGAGCTGAAATTCTATGGGATGTTTGCAAATAGAGTTGACCACGTGGCTTTACTGTTTGGACGAACAAGGGTTAGAGCTTTAGCCAAGCAGGAAACGATAACTAAAAAAGATTGGTCTAGCAAACAATCGCGAAGTATTTTTTAGATGGGCTCACAAGGGGTGATCTGTGGCAGGTATAGATCTAGATTTCCTAGTAAACGGTTGTGTTGATTTTTCGCGGTAATAAGTTAGGGACCCACAGTGGTGTGTCACAGTTATGGCCACGAACAACTTGACGCTTCAGAATAGATAACTATTGCTACTAGGTGCCAAGTAAAAACAGGCCTAAACGATGGAAAAGGGAAAAAACGAGACAACCTGATATATACAAGGGTGACAGACATCATCGGGCAGACAGATAAATCAGGATATCGTAATTTGGAAATCCAGCCGATGGATCTGCCGAGGCGTGTCCAGTAGCTGGCACAGACACTAGGCCGTAGACTACTGACACAAAGTCAGGAGGAGCCGTTTATATGGGGATCGAAGGCGAGAAAGGATAACAATAGGAAACAGGGGTATGGCATGCGGCGACTTGCAGATGTACCGGGTTCTGCGTCACTCAAAACAGTTCGCAGAGCAGGGAGTTGAAAATCTCCGCTCACCAAAACTAGAGTGAACGTCGAGCGACCAACGCCGGTCGAATTTGTAGGCAAGTGTTGCAGAGATACGTATCCAGCCAAGAGGACATTGATAGCCCACATCACTAAAGGCAGAAGTCAGGTTACACCTGACGAAAATGGAGTATTACCGGTTGGTTGGCCCGTAGGTGGAAATGCGGCTAAACCCACTGGGGCCCTAAAGAACAAAAAACCCCAACCCCGCTAGATAATACCTTTCATCACTGTTAACAACTCCCACCTGGATAAACCGGAAAAAATAGCTGAAGATTTCAACACATTTTTCACTTCAGCCCTAAAGTCCAGTGTTCCCACTCCTGGAATAGACTCTTCATGTTTACCCAGTGAGACTCTGCCTACAGCTTCATTTCACCCCAACGATATTTCTCCACTTCTAGTCTCTATGAAACCATCTTACCGCCCATGTCCGGACGGCATTCCGCCGGCTGCTTTTACCCTGGGAGGTCCAGACATTCCTATTCTTCTGTCTAATTTATTTAACCTGTCTACGAAATTCAGCTCGTTCCCTAATTAGTGGAAAACCTCTACAATTATCCCCTTGCTCGAATAAGGCTCCGTTCACGTTCTCGAGAATTACCGTCCTATAAATCACATACCAATTATCCCCAGAATCACGGAGAAGCCCATTTAGAATAAGATAAAGGCCCACCTCTTAACAAAACAACTTGCTCAATGTGGGTCAACACGGTTTCCTGAGAAACCGTTGGTGCTCTACTTGTCAAGATAACTTCTTGAACTCAGTCACGGAGGCTGCTGACAAAGGCATGTCCATGATTATCATCCTGCTTGATATGAAGAAGGCTTTCGACCGAGTCCCACACAGTCGGCTTCTATCACAGGCCAAATCCCATGGCATCACGGACCCTTTACTCGGTTGGTTGGATTCTTATTTCTCCGACCGTCATCGGTTAGTTCAGATAACTGGTTCCATCTCCAAACCCAAACCTGTCATCAGTGGTGTCATACAAGGCAGCCTTTTGGGTCCACTACCCTTCCTCACTTACATAAATAATGTTTTCAATGTCGTTCGCCATGGCAGTCCCCACCTCTTCGCGGACGACATCAAAATCTTGTATAGTTTTGATTCTAGTCAGCTTAGTACAGTTATCAGTGATATACGGCAAGATTTAACAGCTCTTAATTCTTAATGCGCCACTTCAATAATGAAATTTTCTGCGGAGAAAAGCAACATTCTTACGCTCAAATGCAATGTCCTTCCAGGTGTGTTCGGTATTGACGGTCACCCGATTTCCATCAGCCCGTTAGTACGAGGTTAAGGTTTGCAATGTTCAGCCACCTTCACTTTCTCTGAACATACTACCACTCGAATTTGTAAGGCTAGAAGACTTATTGGCATGCTTCATGGGACACTCTGCCTCCAAGAAAGCAAATTCAGCACATGTAAGACCCACGTTGGGCCCCTTCTGGAATACTGTTCCATAATCTACTCTAACATGCGCCAGTGGGACAGGGTGGCTATTGAAAAGGTTCAACGGCTAATGAAAAAAGAGTTAGTTGGCTTTACCACTCAACTCGATTACAGCAAACGCTGTGAACAGTTGAAACTAGATCCGCCATGGCTTACAAGCATGAAGCTAAACCTCGTATTCTTTCATGGTGTTGTTGTGAAGTGAATCATCGAATCAGCACCGCAGTTCAGAAACCTAACGGACTCACAGTATTCTTTAAGACTGAGAGAAAACACAATAACTGTTCTCATTTCTAGAACTGCTCTCAGATTTAACTTCTTCCTGGTTCAGTACGCAGCTTTATGGAACAAATTACCCCACGATATACGCTCTATAAGGCCATCTAAGGCATTTAAGGCCCACATAAGCAAATACCTCACAGTACAAACTTTAACCCAGCTTATGGATCCGTACATAAGGGAAGAAAGGGCTTTTGAAGTTGGATAAGGTTTCTAATAGTTTTCGAACTCTCATTTTTGTGGACCCAATTGTCTTTTGGGCCATAGACGCGCTTGATTCCTCCACTCGTGTTACTCACCCATTCGTTTTGCTTCTGTTCCACATCTGATCCTGCCATTTGCGTTTTTAATTCTCCCTCGACAAAGTCCGACAGGCACAGTCGTTGAACTTTCTCTGGAGTGCCGCACTAACTGGACTCAAGCCCCAGTCATGGCCGCATTTTCTTTCTTTTTCTTCTCCTCTCTCTCCATTCTGTAACTTTCACTTTCTTTTGTTCCACGATTCCCTACAGAATGGTTTTATCTTCAGTCCGGTAATTCTGTTCCACCTCCATCTGGTTCGCTGAATTTAGCATCAAGTAATTTTACAGTTCCTCCCATCCTCTCACCTTTTTTCTATAGCCACGGCATGACTATTATGAACTTGCTTCTTGACATTCATCTACTCACTCTTCTTCTTCCACTTATCAGACCTTGCAATAATACACTTTAATTTGCATACGGATACCTAACCCGCAATCATAAGTCCAGTTCAAAGCTCCATCAAGACAATACTTACCAGCTAGACGTCACCTGACTTTGACTAACTATTACCCCCGGGGCTCAGGGTTTTGAGATAGCTCTCCACCATCTACCTGCTCCCCATACAATGCCTTATTTTTCTAAGCAACACTCACCCGCGACTGATCAAGAAGTTGTTTCATCCGGACCTACAACCAATTTTCTACCGAAACCATTCTCTCCCTTATTTACCAGTTTCTAGTATACTGAATCCTATGATCTTCACAGTTCATCAGTTCTCACCTTCAGGGTGCAACTTTCGGCTGAAAATCGCTGGCTTATCTGCCCTAATCACCCACTGCCACTGCACTAGTTAGCGGTTAACCTCTGCAAAGCGAGTGGTGATAACTTTCCACCAACTTCGTCGTGCCAGTGAAATTGCCCCGCGTATCAAAATCGGTGGTGCGTTCACCAGATGGCTCGCATACATAATGGAACCCGTCCGACTCTGTTATTGGCAACAGCAAGCTGTTAAGTGATAGCCTCGGGAATGCTGCCATTGTCTGAGTGATTGCTCCAACCTATCTTTTTCTTTCACTGCTTGTGGCAGCAACACCCCTGAAGGTTATGACATCTGGTCTGTAGCGGTCTCACAACAAGGGGAAACGGCCATCCCTATCAGTCTCGGACCCAATGGGCCACGTGTTAAGAAGGGCGGGTCACGGAGAAATGGAAAGTTCACCCTACGGCGTAAATTCGCTTTCCCTCTCCTCAATAAAAAAGACGAAAAAATTCACTTCAGGCTGGGAAGGTCTTGGGCTAATGCTGTCGGTCCCCTTCATTGCAGATTGATTTATGATAACAGCCTAGACCCCATCCTGCATGTGGGAAACCCCAAGCTTTCGAGTTGACCTGAAGTTCCTTTTGTCTAGACCAGTGCGGGGTGACAGCACGCCGTTTGAGCTCTCCACATATACTTGCCGACCCCGCCTTACTCAGCTTCAACCCTTTTGGGTTCCCTGCAAAATCCTTGACCAGCTTGCTGATGTTTAATACAGTAGTCGATACACGGTCTGAATAGTTACATCATGCGACCTCTGCTCTGACGACACGCCGGCACTGATACGCCCAAGCCTAGCAGCTATGGGCAAAGCCTCGCCTGTATTGGTTGCCGGAATGAGAAACGTAATCGTTGCACATTTAAAATTTGTTATCCACAATTTTACTCTTTCTATCCCCCTCGAGCCCAGGCACTTATAATGTTGTCCAAAGACAGCGATGATTTGTCTGCTACCATATAGACTCAGTCACGAAACCAAAACTCTTGCCGACACTAATCCCGTTATTAAACTGTTATTCCCTTAATGATAGGTGCTCACCTTCTTGTCCCAGGCTATAACTCGGTGGTCTCATAGTCCTTTTTCTTGCATTCCTCCGTTACTCGAGTCCTATCACGCAGATTACCAGCCTTTAATAACCAATACTCACCGATCAACGTATTCGCCTACGTTATGTTAGGACCCCATTCCACCTAGCAAGCGCATGTATCTGATTACGCATGACCCCACGGAAAACCAGCAAATTCGCATCCACATAAAAAGGCCTCAGCTTAGCTCTGAGCGTTTCCTTTTCTTTTTATGATTTCTCCGCCCCACCTACAGCCGGGTCAGCAACCTGACTGCCGTCCTCCCTTTCCTCATTCCTATTTCTGACCCCACCCTCCTCTACTGTTTTATTTTTGCTCCTCAACTGAACCCCCTTACTCTTCTACCACCTATCAGCCTGACCATTTTGCACTCTGGCTAAGCATGCGCTTAATATCTCCGTCATCAACAAAATGCCCTAAAAAACTGCCAGTCTTCGCCCGTTAATCCCTCGTGGATCGGCCCACTAGCCATCAAGTGGCATTATCACTCTAACTTTCGTTAAGCCGATAATCATAACCCCCAGCTGGAGCATTCTCCAGACTGCCGCACTTCTCCTCTATTCCAGAACACACTGGTTACCTGGGTAGCCCGTCAATCAAATCGACGTTACCCTGGATTACCTAAAGGACTAAATGATTTGATCGATCGGATTTACCGTGGTTAAACCTAAACTCACACCTGATGACGTTTTATGTGGAGCACCTTACATGGCTAACCAGTGATCACTATTCCATAACCAGGATTACAACCATTCATGATAGTCTCACCGGACCGCCGGACGGATTCCTGACATCAGCCATCCGCATCCATTTCCCGTACTCCACAAGAACAGTTCAATTCATTCTGCCTGCAGGACCGGAGTCTGGCCCTCGCGGTTGCGTTCCGTACCTACTCCCCCTAGTTCGTCAGTCAAGCCCTTTTGGACTGCTGCCCTCATCACGCACTACCTGCCATCAACAGAAACCAGTGTCTTTATGAAACAAAATACCGACCACTTGGTTTTTCTCTCCTTTATCAAGTATGCAGAAAATCTCACTTTTACACTCAACTTCCTCTGTTCCTTCGGGTCGGGCCTCTCCCAGTCACCGCAATCTTCCTTCTTCTTCGCCACCTGTGCATATTTGCTTGGTTGCATCAGCGGCGTTTGTCTCCAACAGTGTTTCCTCGATGGCTTGTTGAAATTCTCCGTTCTGTGTCCGTCTACCATTCACGTTCCTTAAAAGCACACTGCATTCCGGGTGAGGGTTTCTGCCTCCATGTGATTTTCTATATAATATCGGAATTACCCATACAGAAAGGCCAATCTGATTATCCCATTAGACTCACTTGCATTTGTATCACAGGCACCCCCCACAATGAGTTATCCAGTGGAGGGTTAATCTTTCCTATATCCTGCAAGCATCTCCGACTGCACTTTGATAACACCATGTTAACTCTATTTTTAATTTCCTTTTGGTAACACTCTAAACCAGTTTCTCAATACTGATTCCTCAAACATCCAGTTGGTGCTACACTGCGTCTCTTTCGACACTTCCCGACTCTTCTTTGAATCTCTTTCACTCCACCGCTCTCTCTCTATATTCATCGACTGCACACCAAATTCCGTAGATCGCCGTGATCCATTCTGGACTACCGGATCCGTTGTAGACAGTTATCGGCACCCATAAGGCAAGTTGTGTATTATTCCTGCCTCAACTGCCTGTTCATGTTGTAATGTCTGATACCAGTTGCTTTATGGGTTCTTGCAAACACTGCACTTTTACCCTTCTTCAGTATCACTTTATCTGCATTCTTACGTCCATCCCGTTACCCGCATCGTCCCCGTTCCGAATTCGGCACCGATTCACAATGGCCGCGCAGACCCTCTCCTCTTGAGTTCATTTAAACACCGTCCAAGCCGATCGTTCTATTACTGCAATTTTGTGAACCATGAATTTCAAACTTGTGATTACCCCCACATTACTGTGAATTGCTGTGTTCTCTGATCATGCTTTGTGCATGTGTCTTGACCACGATCAAGA
>MSTRG.18560.1
TGTCACTACCCGATTCCTCTGGTCCGTCACTACATCTCGCACCTGCATTGATCAAATAATTAGACCCATTCTCACCTGTTTTCCTTGATCCTGTCTTTCATCTTCACTCTTCCATGAACTGCTCCTAACAGTCTTCATCACTTCTGTGCTTCCACATTCTATTTTTCTCTCCGTTGGGCTGCCACGTGCACTTGTCGTGAAGTTAATCCACCAAGAAATTCCAAAGTTAATCCTACGACAAATTGATCTAACATTACCTAC
>MSTRG.11842.1
GCTCAGCTTAGGCGGGCGATAGCTGCCCACTGAAGTGCGATGACGTCCTCCATCGACAAAAGAATCCTCATGTACTTCGCTCTTACATCTATCTAGTGGGGGTCTAGAGCCGTTGACTGCTTCCCTTTGTGTTCATCTGTTGGGGTGTCCTCTCCAGGGGCGTAGACGGTAGAAACATGTTGCCCATTAACTGGTTCGGAGACTGAATTTTATCTGGTCCCTACTCACTGACCTGTCAGGCATGATTGCACCTTCGGCTTATGGAGGCCATTCGGCACAGCTCTTAAGGTTATGGAGGCATGCAATCCATAACACCAGGGTGCAGTCTCATTGTAATGCAGGTCAGGCTCATTGGACGATTGTTCAGGGGGTTATTCTTAACAACCATCTTTGCATAGCGGATATACAATCGTAATCTTCCACCCCATGTGCGGAAGTCCAGATTACAGCGATGTACTAAACAAGTCCGCCATGAGCGAGGTGAGTTTAATGGTCAATACGCTCAGAACTGAAGGGTATATTTCATATGGTCCTAGAGATTGGTACACTTTTAGTTCCCACAACTGCTGAGCAAACTCGTCTGGACGGAAGGTC
>MSTRG.8413.1
CGGTTTTTTCCTCAACTCACTTTTCGAATAGCCTCACGAGTATGCAATACTGCTTGAAGCCCTCATCGGAACGGGTCAGCTCCATTCCCGGCGGGTCAAATGTTGAAATACCGGTAGTTTCAGGCAAACTCGAGGGCTTATATTCCCCACTAACCTCGCCATTAGGATTCCGATATCCTAAACTGCAAGGTCTTCCCACTGG
>MSTRG.16672.1
CCAGATTGGCGGTTTCTTCACCTTCTTCCAGTTTTCCCTTTGCTTGTACAAGGTTGATACGACCAACTGAAACGAAAGGGAAAATCCATTACTTCAATTCACCATACTCGCACGACCTTCCCGTAGTTTCTATTACATATTTACCTCTGCCCAATGTTGTAGCCTTTCATATCCGCTAGCTGTCATGGCTGCCCCAACTGGTTCTGCTGTTTCATGGCACTCAATGATTAAAGACGAAAGTGGGCTAGGTAGGTCCATGTTTTAAGCCATTCTCCCGAACAAGAGTGGTGTAATTTACCAGTGTGCCTTCAGGGAAGTGAGGAACCCTCTCTCTAAATGCTAAGATCAGTTTGGCGCAATATAACGCATTTGAGGAGCATTATCGAGACAGGTTTCATCTTTTGCAAGACATGAGGCGGCACAGTTTTCAGTTTAGTGATTTGGCATTGAATGACAAACGGTGCCTATATCGTTGGGTGCGAAGTTTAGTTCATTTCTATACGAAGGAGCAGTTTGATCGCTTTAAGGT
>MSTRG.12750.1
GCTAAGATCCCACCGTCCACGAACAGAGCAGTCAAAAGTGTTTTTCAGTTGGCGGAAACTTGTTGTTCTTACAACAAGCAGACAAACAACAAACAGCCCTGTTGCAACGAAGAAACTGCCTACAGCTAAGTGCTGATCAGCCATGTTTATCCATGATAATTTTCGTTCACGAATTTATACTTTCAAACTCAGTCACCTCCAGGTCGCTACACCGCACCTGGGCCATTGGGGCAGGTCTCCACTACAAGTCACAGGGTCTGGTTGCCGGTTATCCCGAATAGTGTAATGGATCTCTGTGGTGATGCGGTTTGACTCTTCTGCTGTAATTATGCATTAAAATAGGTTAGAATCACTACCTCAGTTGGATTGCTAAGGTCTAATTACGCTGACCGAGTCTTGTCCACATGGGTTAGTCAGTTATATTGGTAAACATTTTAGCTGACTTTAGGGTGTGAAGGTTTGCGTCTCAAGCCAAGACGTCACTATTTGTCCGCTCGTCGATGTGATCCAGATAATGGTGAAGTGAACAGCAATCCTGCTGTTAGCAAGCTGTTTTTGTATAAAATTTTGATGCATTTTGGGATATGATGTCAAGCCATCACGCGTTTTGCTCACGAATCAGAGCCAGTGGTTCCTAGGGTGAATAAGTCGGTACAAGTCAAGGTTATTCAATAGGATCCTTGTAGCTGCACTTGGATCATGGATTCATCAAGTTGGAAGTTTGTATCCCTGAGTCAAAAGATGTGGATGGTCCAACTGAACAAATCCGGAGAAATTAATCGAAGATTGCAGAATCATTCGATGTTTGCCTCTGCAAGATATGGCACGTTTTACAGAAGAAGGACCTTATCAAACAACAATGGTG
>MSTRG.11716.1
TTTTGAGGGATTCATCTTGGTAGACGAAAATTAAGGCAATCCGGCATTAATCCTGGCTTCAATGCCACATTCGTCGCATTCTGAAGTATCCCTTTTCACCCCATCCCTCATTCCATGAATTGGCAATCAACCAGTATTTCACACCGTTCTCAACACCCCAACCGATAACGCGAATTGCATGACCACCCACAAGGCGACCAGTTGTGTAGTGATAAATTCCACTTTTGTAAACAAGGAAATCCTCGAACATATAGAAAATCCCATCGACAGGACCGTTTTTCATAATCTCCATCATAATATCTATTTCTCGGTCACCCACGTTATAATTTGATTTTCC
>MSTRG.1723.1
CAAATCTCCCGAAGAGCACGCGTCTAACCTAAATACCGTACTGCTTCAGTTGAATGAACTAAATTTGCGTTTAAATTTACGAAAGTGCCAATTCGCTGTGTCAGAAATCGAGTTTCTCGGTCAAGTCATTTCATCGGCTGGAGTGAAACCCAAAGAGGAGAATACACGTGCTATCCTGGAATGCCAGAAGCCAGCAACAGTTGAACAAGTAAAACACTTTTTAGGTATGTGTACCTACTACCTACGACATTTTAAAAAGTTTTCAACCATTTCGGAACCATTATGTGAACTGACACGAAATGGACAAGAATTTGTTTGGAATACTGAACAAGAGTGTGTTTGCAGTTCCATTCGTCAACTGGCTGCTTCAACTCCCACGGTACCTATTTTTGACGAGAGCTGTCCTACATACTTTTCCAC
>MSTRG.12115.1
TCTCCAGTCAGCCACCACATCCAGAATTAAAAACCTTGACTTCTTCAATCGTGAATTTGAGTTGATGTGGCTGAATCTCGGACCAACCTGTTTGATTGAATACTTTTGTGTTGTTTACCATTGCCCCCTGGTCAGCGACTCGTCGATCTTTGATTTCGTATCTTTGAACATCGAGTACTTGTTTGTTACCTATCCCAACTATCATATCATTATCTTATGATATCTTAATTTACCCAATCAAGATTGGTTGATTCATTCATCGGACACTTGGGCACTGGGCTGCGAAGCCAAACAATTCGCCGTGGTCAACAACCTGTACCAATTAGTTGACCTCCCCACACGTATCCCCGATCGAGCTGACGATCGAACCCGTATCCTTGATCTTATTCTGAGTCTGTTTATTATCTCTTCCCGGGTATCTCTGCTCTTCCATCCACATCTTGGCTCATCTGATCACTGTATTATTTCCTATCCCATCAAGTTTAATCGCCCTGACCGACCCTCCACTCACCTCGAGATACAAATTTTGGCTCTACGGTTCAGAAAACTCGAGTAGCTCTCGCGAATTCCTAGCTGCATATCTTTGGAATGATTGCTGTTTTAATTCATACATGTTCACCTCCGATTTTACCATTGATAACAATAGAC
>MSTRG.15886.1
CCTAAGGAAACATTTTGTTATGCCGAAAGAGAGAGCAAATGGCAAATGTATAGGAGGAGAAAGAGGGAACTGGGCTCCAGGCTGTATCCCGTATGTCACGATGCCAGTTTGTGAGAGCACAAAACGTCGTGTCCCAAAGAAAGAATCCGGATTATGCTCTTACAATGGATTTGACTATCTGAGTTGTTGAATGGCAGTTACAGCTAGCACGTCCGGGGCATTTCTTGAAGCGGAGCCATGAAAGCCGG
>MSTRG.14639.1
GCTGCAAAAACGATGGATGTGTACGACATCAGTTGCGCTGTTGAATACCCACAGATCCGTCAATAAGGTGAGTAAATCCCTGAGATGCGTTCTGACTAGAACCTGAGAAATGACCGCGAGCAGTGGTGGATTACAAAGTGTAGGCAAACAGGGAGGGCTGTGTCTATTAGTAATACTCTCAGCACTTGAAGTTTGATTAGAG
>MSTRG.4728.1
CCATTCTCATCACTTTTCAGCGCTAATCCCGAGCACATGCAGCTAGTCACCCTCAAAGTTTTCTGTCGCTCGATCTCGGAATTCGACCTTCCCGGACAATTAAATTATGCAACATCACTCCCTTCTATCTTTCTACCCACTTACAAACTTTTTTCAAAAGCTGAACCAACAAACCGGTCCTGACATGAGCGTTTCCTATGAACTCC
>MSTRG.11564.1
GGGTCAATCAAGTGGTGAAGCAGCATTTTACACTTCGGAAGTGCAAAACGCATCCAACACACTGCTACGATGTTGTTTAGGCTACTGAGAGAAACTTGCGACTTACCTGGAACTTAACTCGCGTACACTAAGTCAGACAGTCTACTGCCTGAGCGAATATCAATTTTCACACGATACGGCCAATTGAAGAACCACGTCAAGTATATAGTTGAGACGCAAAGGCGATAGAGAACCCTGGAGAACACCACTTCTCGTGGTGTACTGGGGTAAAAGATAACCGTAAGCATCAAATCGGTTCCGGTTGTTCGCATACCAACTGTAGAAAAGAGAAATAAGTTACTCTGGCAAACTTTTCAATAGGACGGCGACCGACTGGGTCGAATGACTTCCTCAGACCAGGTAAGACAATGATCGTGGGCCAACGAACGGGGCATCCGTTGGAGAAAAAAAGATGCGGCCGATGCAACCGGCCTGACTTTCATGCGTACATCTCCCACGGACGCTTGATAGTCGGCAAACAATAATATCGTCGAATAGCTCGGATGGCTGGCTCCACTGTTCTCACAAGCCTTGCCACCTTCCTTATATAATGACAAAATCATTTGTTCACAGCCTTCTCTTGAAACCTACTAAAAAAATGAATAGAGCTCATTTGACGGAATA
>MSTRG.15180.1
GCAGAAAGGAATTTATCAATAGCATGCACGAATGCATACTTTGACCGAGAAGATCTGATGTGCAAGGGAAGTTTATTCCAGATTCTGGAGTACGCGAAGAAAAAGAACTTAGAGCTTAGAACAGTCCTCGCGGAGGGTGTGGTAATAGTATACTGTCTATTACGGAGTGAATATCCAGTATCCGGGGAGAAACACAACTGGTTGGAG
>MSTRG.10868.1
TACTTCTCAGAATAATTCATTCGGTTCGGAGTAATCCCACACGTTTCTTTCCTTGTCATGTTTGTTCTGCCCGTCAGGTGACCGGATGTCATACACAAGCAACACCACCGGATCCGAGGACTTTGAAGCTGCGGTCTAAAGTCACGAACGGTTTCAGTCACAAACAACGGCAATATTTATTTATTCCACTGGCGTTATCACGTGTGACGTACTCGTTCGCTTGATAGACTCCTAAATCGAAGTCCTTCTTACGGGCGTTCTTCTAGGAGGGGGCCTCTATAGTGATCAGCCGATCACACCCGGTCTATCACTTGTTTGACTGAACGTTTCGCGCACGCAGCAACCGCAAGCACTACTTCCGACACATTTCCTCGGCACACGCCAGCGTGCGGTCTCCGTACTCAGGCCCTGTGAGAATACACGCGGTTGGCA
>MSTRG.1668.1
GGACCGTGGTCAAGAAGCACGCATGTAAGCATGATCAGAGTTTACAATATCACTGAATGAAATGGAAAATTTCACAGAATTGAAGGAGAGATTAGCAAATCACGGTAACAATGGAATAAGGCTGCCGAGAGTTTTAATGAATCAAAACGAGCAAAGAACACACGGCGAACACTAATTGATTTCAAGTCAACGGCGGCAATAGTAGTGAATCGGCCGGATATAGGAAGGTTCAGACGGACATTGGCTTAGGACGTAGGAAATACGATATTTACAAGAATAATGCGAGGAAAAGGTCGGCACTGCATATTCATGTTCACTTAAAAAGGTAACTGACGCTGAGACAAAGGAGGCAGGGAAGAATTTCACGAAGGTTCGCAGAGGAATACTAATTTTCATAGACTTGCGGATGTGAAAAGGAATAGTACCCC
>MSTRG.16348.1
AATACTGCCAGGTTGCCCAGGCCAAAGCAGGTGGTTTTCTTAGGGGGCCACAACCGGAGCCTTTTGCTATCCAAAGCTTAACCCGCAAGGCGGAAGGACGAAGCGTGGAGTCCGTAATGCACTGGGGGCCGGTGACTGATTTCCCAGTTCATAAGCTCTTCGGGTGGTGCCATACATCCTGGATGTCCAGCACAGCCCTCCACCACAGATGTCAGTAGGCAATGTTGTACACTTCATAGGTCACCTGTGGTTTGTTTGGAATGAGGGTTTAGCCGTCTCCCTCAGGCCGACTATCTTCGTAGCATTGCTTGAATCTAGTGAAAACATCGCATAAGCAATGCTGAGGTTCGGCGCAGAGGCTCAGATTCAACAACCAAATAATTAGATGAAATACTTAAGCTCACCAGACTAACATGGTTGGGACGTGTTGCGCATGTCCCCTAGCAGGATTCCTCGGCGTCTTATGTTTGCTGAAGAGCGTAACGGTTGGAAGATGAGTAAGGATGGTCAGTCCATGACGTGGAAAAAGGGCATGAAAAGCCTAATCAGTGGGCTTGGCCATGTAGGGCATGTTAAACTTCCTGAGTGGGGTCCAAGAGACCCTCACACTCTATGGTTAGATACGTTGGGGGATATGGTTAGATGCCGCGATCAGTAGCATTCTTGTACTCACAAACCTTCATCCATGTGAATATTTATAGTTCTCTCATTACTCCTTTCGTATTCTTGTTCCTTTTCATTATTTCATTTTGAGGTTGCTGCTAGG
>MSTRG.7202.1
TTCGGCACGTCGTAGCCGCTCCCCAACTCGCACCCGTCGGCCCATTGCCGCTCGCAGTCCTCCTAGGCCATCCTCTCCCGATGCACACACTTGGACATGGTGTTGGTATCACCGCCAGTATCGTGCCAGCGCCAGGAAGTGTACACCCCCGTGCACGTTCCACGACAACCAGGGAAACTCGTCGGCCAACGTGTAGGTACGGCAGCGCTCGTTGGCCTCCCTACACCCTGCCGTCTTCTATTTATCAAGGACCTCATCTCCCACCGTCAGTTTTTGATTGACACTGGCGCACAGATCAGTGTCGTTCCCCCTAACCCTTCTGATCGTCAGCACCGGCAAACTTTAGAGCTTCAGGCCGCCAATGGGTCTCGTATATCCACTTTTGGTACTAGGCGTCTCAAGTTAGATCTGGGGTTGCGTCGTTTTCTTCAGTGGACTTTTGTCACTGCTGACGTTTCCCAGCCCATCTTAGGAGTTGATTTTCTGCATCATTTCAACCTTTCGTTACATCCCACTTCTCGTAAGTTAACCGACCCTGTGACTCATCGTGCTGTTGTTGGATCTGTCTGCTTGGTCAACGTTGTTCGACCGTCCGTAGCTCCTATCGCCAACGATACCTTCGCCAAAATTTTAGCAGAGTTTCCGTCTCTAACCGGACCGGCAAACCACTTACCCATGGTGCGCTCGGCTGTTGTACATCACATCAGTACCGCTGGACCTCCTGTTTTTGCCCGTCCGCGTCGCCTAGCCCCAGACAAACTGGCCGTCGCTCGTCTTGAATTCCAGAAAATGCTGGACCTAGGCATCATCCGTCCTTCGAACAGCCCGTGGGCCTCTCCATTGCACATGGTGCCGAAGAGAACTTCGGGCGACTGGCGTC
>MSTRG.4588.1
CAACAGTTCAATTCTTCCCGTGTTGCAGTACGAAACCAATGGCCGGAACCCAGCCTTCGCAGCTGTCAACTTCGTCAAACCAGACCTTTCTTACCTGCTTCCCTCAACATCCTACCTGCCACCACCTGCAACCAAGGTCTTTATGAAACAGAATACCAGCCATCTGCAGCCAACCATAATTTGGTTTACAATTTTCTATCACATACAAAAATTTTTTTACACTCTTCCAACTTTTGCCTAGCCGAACCATTGACGTTTTGTCTCCACTAATCCGTTTCATTGACGGCTTTTCTTCTCTTTAAAAGCCCGTTATATGTCCATACACCATTCATGCTCTTCAAAAGTTTACTGAAGTCCCTGCGAAGCTTTTCGCCTTCATTTGAATTTCCATATGACACTGTAATCACCTGCACAAAAGGTCCGTTTTATTATCACCTTTGACTCACTTGTCTTTATTTCACATGCTTCCTCCACAATTAGTTACCCAATGCTGGATCAGTGTCCAATATTCCGCTGGTATCTCTGACTGCACTTTGAAAGCCCCACGCTTGCTTTACTTCTAACAATGTTCTTTGGCATCTCTTCCGTCCG
>MSTRG.11369.1
GTCAAGATTCCATTTTTTGGAAGTAAGCCTCCCTTTACTCTCTGTGGTCTTCACGCTGCCCACGTTAGCCCACAACCTCTCTTTAAGCATTTAGCACCGAACTGCAAACCAATCACCATAAAGTCAAGACGTCATTCAGTGCAAGACATAGCCTTTATCAAATCTGAAGTCGAACGGCTATTGCAGTCTGGAATCACCGAACCGTCTAATTCCCCGCGGAGAGCACAGGTTTTAGTAACCTCCAATGATCACCACAAACGTCG
>MSTRG.7129.1
GATAATGAGACCAGATTCGATTTATTCAGGCAATGGAACAATGGAAAACTAATCAACCTCTTCAATGGTCGGTCCTTTGCCACCAGGTCCACCACCTGGAGCAGCGCCAGCCCCAGCACCCGCACCTGCGCCCGGCATACCACCAGGGAATCCACCGGGCATACCACCCTCACCACCCGCCGCCTGATACATCTTCGTGATTATAGGGTTGCAAATCTTCTCCAACTCTTTCTGTTTGTGCGCAAACTCCTCCTTCTCCGCCGTCTGATTCGAATCGAGCCAGCTAACCACACTAGCACAAGCATCACTAATCTGCTTCCGATCCGACTCACTGATCTTGTCCTTCACTTTCTCATCTTCAATTGTCTGCTTCATCGAGAACGCGTAGCTCTCCAATGCATTCTTCGCACTCACACGTTCACGTTGCTCCTCATCAGCCTTCTTGTAACGCTCAGCTTCCTGCACCATACGTTCGATGTCGTCCTTCGTCAAACGACCCTTGTCGTTCGTGATCGTGATCTTGTTCTGCTTACCCGTACTCTTGTCAACCGCTGACACATTCAATATGCCGTTTGCATCAATATCAAATGTCACCTCAATCTGTGGAACACCACGTGGAGCTGGAGGAATGCCCGACAACTCGAATTTCCCCAACAAATTGTTGTCACGAGTCATCGCACGCTCACCCTCGTACACCTGAATCAATACACCCGGTTGGTTATCCGAATACGTAGTGAACGTCTGTGTCTGTTTCGTCGGGATCGTAGTATTCCGTTTGATCAAAGCGGTCATAACACCACCGGCCGTCTCCAATCCCAACGACAATGGAGCCACATCCAGCAACAACAAATCTTGCACCGCCTCGTGCTTGTCACCACTCAATATGGCCGCCTGAACAGCAGCACCGTAAGCCACAGCCTCGTCCGGATTGATAGACTTGTTCAACTCTTTCCCGTTGAAAAAATCTTGCAACAACTTTTGCACCTTCGGAATACGAGTTGACCCGCCGACCAACACAATATCGTGGATCTGATGCTTGTCCATCTTCGCGTCACGAAGAGCTTTCTCAACCGGCTCCAGTGTACCACGGAACAAGTCCGCATTCAACTCCTCAAAACGAGCACGAGTAATAGACGTGTAAAAGTCAATCCCTTCGTACAATGAATCTATCTCCAAATTCGCCTGGGCACTAGAACTCAAAGTGCGTTTCGCACGCTCACACGCAGTTCGAAGACGACGCACAGCACGCTTGTTATCACTGATATCTTTCTTATGCTTCCGCTTGAACTCTTGAATAAAATGACTCACCATACGACTGTCAAAATCCTCACCGCCCAAATGCGTGTCACCAGCAGTCGATTTCACCTCGAAAATACCATCCTCAATGGTCAAGATCGAAACATCGAATGTTCCACCGCCCAAATCGAAGATCAACACGTGGCGTTCACTCCCCACTTTCTTGTCCAAACCATACGCAATCGCGGCAGCAGTCGGCTCGTTGATTATGCGTAACACATTCAATCCGGCTATCGCACCAGAATCCTTCGTCGCCTGACGCTGACTGTCATTGAAATAGGCAGGAACAGTGATCACCGCATCTTTCACGTCTTTGCCCAGGTAAGCATTCGCAATCTCCTTCATCTTCATCAAAACCATAGACGAGATCTCCTCAGCTGAGAACGTTTTCTGTTCACCACGGAACTCAACGCGAATTTTTGGGACACCGTTCTCTGACACTACCTCGAATGGCCAATGCTTCCGATCCTCCGTCACCGACGTATCATCAAATCGTCGTCCGATTAGGCGTTTCGCATCGAACACTGTATTTGTCGGATTCATGGCCACTTGGTTCTTTGCAGCATCTCCGATCAGTCGTTCCGTGTCCGTGAAAGCCACATAACTCGGTGTGGTTCGGTTCCCTTGATCGTTCGCAATGATTTCCACCTTACCATGCTGGAACACTCCTACACAGGAGTAGGTAGTTCCCAAATCGATTCCGATAGCCGGCATAGTTGGGTGGGAAATAATGACGTACGAACCAGAGCAGAC
>MSTRG.1926.1
GTTCTCCTCGATCCATTCGACTGGTTATCTCATCCGCGAGACTTATTAGGTTGGAGAGACAAGAGCGCCTGTGCCAGAACCCATGTTGGTTGGCAGTCACTTGCATGTTCCTCTCTAAATTCCTCACTATTCTATCTCGTAGTATTCTCTCGAGAGTTTTGAGCACCACTGACGTCAAGTTAGTCGGCCTGTAACTGGTACATGTATCTCTGTTTCCACCTTTATAAACGGGTATGATGATCGATACAAACCAGTCTTTACGTAGCACACTTGTCTAGTGATGCGTTGAACAGCTTAGCTAGTGGTTCAGCCAGGATGGACGCCAGTGGATTCAGTACTGCTGGGTGGATGTCATCCGGCCCCGCCGCCTTGGATACGGCTAGCTGCTTTAGGTTGTTCAACACCTCTCCTGCGTTGATTGATTCGTCCTCTATTCCCGAGACTTCACTGCCCTTGGTCGCAGGTAGTCCCTGAGCACCCTGCTCCTGTCTATAAACCTGCTGGAAGAATTCCAACAGGATCTCTGTTTTTTCCTGCCTGATTATTTCCCGCGCTCCCTGTGAGTTCCTAACCCCGCCTACGGCTTTCCTCAGTGCTGCCTTAGATTGAACGTAGTTGTAGTATGCTTTCGGATTGCCTTCGGCGTTCCACGCAATACGTTCCTCGTAGTTGTTCCTGCACTGCTTCTGTATTTGAGATAGTCTAGTTCTCGCTGCTTTGAACCGTAGAAAGGCCCGCTCGTGCTTCTGTACTTTTTAAATGCTCTTTGCTTCTGTTTTAGAGCCTTTCTCACTCGGCTCGTCCACCACGGTGGCAATCCGTTTCGTTTGACTCTTCTAAGTGGTGCGACGGCCTGTTATTTCCAACAGTCTGCTCTTGATCCAACTCCATTAGTGTTCTACGTCTTAGTAATTGCTCACCATATCCGAATCTATCCGGAGGCTCAGTCCTACCAAACTATTCTCGTCTATCATTGAGAAGTTTCTTCTGAATTTATCAGGCGCACTTATTTCTGAAGGTTTAGTCTAAACTGCAGTACGCCATGATCACTCTTACCTTCGGGTCCCTCGACTTCCAGGCGTTCTAGGTCATTTGGGGCTCTAGTCATTACCAGGTCAAGGTTTGACGTTGACTGACCAAACAGCCATCTTGTCACTTGATTAACGTGTTGGACAAGAGCCTTCCTGTGGACTAGGTGAAGTAACCTCTCCCCAAATGTGCCTTCTGGAGCGGTTTCCGAGGTCCAATCTACTTCGGGCGCGTTGAAATCATCCATAAGTAACTTCCGTCCGGCATTGACAACCGTAGTGAGGAAATCAAGCAGATCACTGTCCTCATCACCTTCCGCTCCTGGGCTGCGATACGTGCAAACAACCGACGTTTTCGGTCCGCCTGTAGCTATTACAACCTCTAATGTTTGTACATTCGGCGTGACAAGTCGACTGCGTTCTAAGCCGTCATACTGCTCCGCTAGGAGGACCATTATACCACCTCCGGTTCGACCGTCCAGCCTATCCACCCTAAAGCCTGAGTAGAAGTTTGGGACGAGCCCACTGTCGCTTTCGCCTGGTCGTGGCCACGTTTCAATGACTGCTATCACATCTGCTCCCTGTGTCCTAGCTACGAACTCTGGCCATTTTTTACCCATACTTGCAGCATTGGTGTAGGCCACGAGCATCACAACACCCTCCTCTATTTCCCTGCGTTTCCTAGAAGGAGGCGGCAGGTGCTCGGGTTCAGGACCCGAGCGCCCGGACCGTTTTTTCATATCACGGTTGGATTCCTGGCGCTACTGTCGATTAGTACCCTTACCACCTCCTGGGTTGCTTTGCACATCACCATCCCCGGAGTCTCGGTGAGGGTCAGTTGTCTTAATTCTCCTCTCTCGGAGTTGCGACAGTCCATTCCTTTAGTAACCGGGCTGTGCAACACTTTCTCTACACTGACCATGGGCTCCGTGGTGCTTAGCTCCTCCGTTTTGCTTGCTTACACTCTCAGAGAATTTGGGAAGGCCGTGTTAGAACCCGGAGTTCCGATCTTTTTACCCTTCCGCGACTGACTACAGCTGCTTTATCATCTGGCACCACATCTATTGTCCCTTTGAGATTTGCCCAATATGCCCGGCTGCAGCTAAGAAGGCATACCTGTGACGAGGGTTGGCGAACTCGACAAGCATAGGTCTTGGTTCGCATCCTTTAGAGTCAGTCTCCCCGTTCCACCGTCCTAATCTTATAACTCTTTTCACAGCTACATGCCCGGCGATTTCTACTGCTCGGAGCAGGTTGACCAGATGGTATCTCATTGCTTCGTCCCTCTGCTTGTCAGTTCTTATGAACGGTTCCGGAATTCCGTGAACTACAACACTTCGGTTCCTTCTCAGGGTAATATCACTATTTTTTTCTCAAAGTATTCGAAATTTTAGTGACACAAGCCATGTCTTGTTCCAACTAACCCCCTCATTTAGGACTCACAACCCCTCTACTGTGTCATGAATCGGCAGCGCAGCAGTTATCTGCTGCCTCGGCCTTGCCCCCGGTGTTCTTTAGGTTTCCGGGCGTTGCCTCATGCCCGTTGATGTCCTTAATTGGTGCCAACTGTTCTTCCAAGGGTTTATATGTTTCCGCTTTTTATAGCAACCTCTGCCTCCCTGGTGGCTTTAATATCTGTTTTCATTAGCTTTTTGCATCGCGAGTATGTCCAGCTAAGTTTATCATATTCACAGTACAGCTGATAGTACTTCATGCTTAACCCCGAGCACTTCGCGTGGAACCGTGTTTGACAGGTGTCACACTGAATTCCCGCGGTGCCTGCCGACATATTCCCCTCAGAACACCAAGGCCTTCCACATTGGTCATCTACTCCGCCTGTGCGGTCTGATGTTCTACAGGTTGCGGTTTTTTTATTCGCTAATTCGCCCATGTTGCCAGTCTAGCCGAAAAAGAGGGGCAACATGGGTATTCTACGGAAACTGAAGGATATTTAGCAAGACTGATTTCAGATTGAGACCGACCAATAACGAGGGGAATGACTGATTGGTATGTCATGAAAAGCCGGGTAACCCTGTTGTGGGTTTTATCGCAAAATACAGCCCAAGTAGCACGCCCCAAGATTGTCCCATGGGGCAAACTTGGAGCAAACCCGGGGGCTAGCCCCAACCTTGGGGCATACTCCACGTTTACCCCAAAGGTTGCGGCAAAGTGCTACTTGGGTAGTCGTTTATTGTTAACTGCCCCTTTCTTCGTTGACTTGATGTATTTCTTTCTGCCTTGTGGTTCGTTTTCTATGTTTCTGCCGAGTGAGTATACTTTTCCCTCCTCCCTGTCTTCTACGCAGCCCAACGTCACGGCGTAGCGCAACGAGCAAGATACTTTCAGCATTCATATTCCGGACCCACTCCCATTTTCCCGTAGCTCCATTGCTCAGCTAACTCTCTTTTAGCTCACCGCTAACAATTTTTCAACAAGACCAAAAACAAGATCCGGGAACATTTGGGTTTCAGTCTCGTGCCCGTATATTATCACAAGACATGCAGACAACAAGCCGAGCCCGACCCGGT
>MSTRG.9695.1
CAGCAAACCCATGCGGTCTAACCGCCTGTACATTTATTCCGTTGACGGTTTGCACGATAATGTCGTAAAACTTCCGGTTAGTAGCATTGTGTGTAAGTGCTTTCCCATTACCGTTGGCATTCTTCGTGTAATCTTACCCATATTACACACTTTTAACTATTGATATTTCACTTTTTGATATGTCTGGTACCTGAAATTTATAATGAATAATAACTCCGCGTAATGCCAACTGCTAACTTTTTTAGATGTACTTAGTAGTTGTTTTCGTATGTGATAAATCTGTGGCCATCGTCCACAGTAACTGGCTGGTTGATGATAAAAGAGTACGTTGGCCCAAGTCGTCAACCTCCCAGGTATATCAGAGATTGCTGTTGGAAGGTTCGAAATTAGAGGATAGTGTTCCAAATTACGAATTCCATGAGGTATATCACTCAGATAACCTGAAGGATGCAATGGATTTCGAAAGAAAGTTTATCGGTGAAACCGGCAGGTCAGCGTCGTCGGATGACACATTACCAATGACGCACTTTGCCGAGCGCTATTCCGTTCGCCGCAGGTGAGATATCACTTTATTCCTTAT
>MSTRG.11516.1
GTCTGTCTTTTAGTCGGACGAAAGGAAATGGACAGAAGGGACGGAGCTTAGCTTGTTATAAAAACGTTCTTCGAATTAGAAGCGGTTGGGCACAAGTTCTATTGACCATGGTGCACATACCACTGTGTCGCATACGGTAGAAGACAGGTGGCCATTTATTTATTTGTAACTACGCAAATAACATAGTCGTAAGCGAAACCAGCTCCCATGACGACATCGTGGAATTAAAGCTGATAAGAAGGCAATTATATCTACGCGGATGGATCTGCTCATTGCAGTCTGGAATGCTTCACACTTACGCCGTTATCAAATTGAGGGAATGAAACAAATGCTCTGAAATTCAGGCAATACTCCCGGCTGGTTAGTG
>MSTRG.2707.1
TGTAGCGGCTTCGCAGACACCAAATTCAATAAAATACAATTGCGAGCTTAGAGCTTAAGCGCGCTTTGTTTAAGTCCACCGGTGTGAAAATAAGAACACGTGAAAAAGAAGAAGAACCTTCGTCACACTACGTCAAAACAGCAAGGCGCGCTCCAGCTCATCAGCTCTGGTGATTAGCTAGATCAGCCTCCCTTCTCCTGTACTTCATACAGGGCAATCAATACAAGTACAAAAACCATCAATCGCTGTCGTTCTGCGTCTTTATTCGCTGGACGGGAATTGAGTCAACAAGTCGTGCGTTCGACCAAATTGGGTCAGTCGTTGTTTACCTAGGAAGGATCTGGCACACCACTAACAATGGACATGTGTCACTATATGAACATTACCATTTTTTGTTGTTGTTGTTGTTGCCTACGTGCCTTGTACATGGTTTGGCACGTCCCTGTCCCCACTTAAGGTTTCTAGATAGAGAGCACGGGGAGAGGATACCCCACCAGTTCACGCGTGAGTAACCTTCTCTGCGGCTATATATGGCCCAGAGGTCCTTAGATCACCTTAGAGGTGCTGAGCACAAACCTTTTCCAGCTGGAACTATTCAGCTGGTTTTTGGCTCAACTCACGACGCTCTCTTAGGTCGAAGTTCTCCTACTCGGTCGTCCTTCTGGAGGGGGACTGATGTAGCGGCTTCGCAGACACCAAATTCAATAAAATACAATTGCGAGCTTAGAGCTTAAGCGCGCTTTGTTTAAGTCCACCGGTGTGAAAATAAGAACACGTGAAAAAGAAGAAGAACCTTCGTCACACTACGTCAAAACAGCAAGGCGCGCTCCAGCTCATCAGCTCTGGTGATTAGCTAGATCAGCCTCCCTTCTCCTGTACTTCATACAGGGCAATCAATACAAGTACAAAAACCATCAATCGCTGTCGTTCTGCGTCTTTATTCGCTGGACGGGAATTGAGTCAACAAGTCGTGCGTTCGACCAAAATACTGACTCTCCTGGATAAGCTGGATCAAGCAAATCCGGTACTTTAAAATCAA
>MSTRG.4086.1
CGAAGATTTGCGTTAGATGCAGGTTTCGTTACGAGACGTGATTTGTAATATTCGCTTCTAACCGGGATCAACTGGTGTTTGTCGTGAAGGTGCAGAGACTCGGTGTGAATCCAGGGTCATACGACATGGCGAGACAGGCCGCAACTTACTATACAAGCAAAGTGCGAAGCATTCTTGATAAGCGACCAGCGCTGGTTTATGTTATCAGGTGGGGCTACGGCTAGCTTTTCAGCTAACGCGTTTTTGAAGACGGATAGACGAGATGGATCGGGAAGCTTACCCCAATCTAACCGTTGTTGCAGCATGCATTTGAAATTTCC
>MSTRG.145.1
CGAAATTATAAAGGTTCGCGCGGCAAATACGGTTCAGTTTCGAATCCGGGTTGCATGGTGGTTGCTCGTGGGAATGCGAAATATGTCGTGAAAATATAGCGCTAAAGATGCGTTATAAACCAATATGGTGCAAGCTGTGGATAACGGAGGCCTGTTGGGGTTCCATGAACGGAATAAGTTATGAACATGAAGAGATGAAAGAAATGAATGGGAGTACACTCGTGAACTTTGGTGAATATGAGGAGAACGGCTCACTATGAAGACGACGATGGCCCGGAATGGCGGATATTCCCGGTCTCAATAAATGGAGTGCATCATGAAACGGGGAGACATGAACAAACTGCGTGTAAGTCGACTAGGAAACGTTGATGAATGTGAAGGAAACAGCAATCCATATAAAAGGTGAGTTTAGGTTCAGGATCAATAACCCGTATCATTCAGAAAAAAAGGAGTGCAACTTGAAGGCCTTGAATTAGTGAGGAATCAATTTCAAGCCGGGTAACGATCAAAAGAAAAGTGAAATCTTGCAAAAGAAAACAGTGAAAAACCTCCGCGTAGGCTCGCGCCTTATTGTTCTGTTACGCAGACAAAATTATATTGACTTATTGATTCTCAGTGATATTCGGCGTCATTATTGTAAACCACAGATGGGGGGGGGATAAGTAGACTTGCTTTCGGATGGCGTATCGAAATTTAATGAGTAAAAAATTCCTGTGTTGCGTATTCTGGCT
>MSTRG.8247.1
CAGTTTGCTAAAGACTCCACACCCTCACCACGCTATCGATTCGCACAGCGGAGAGCCGAGATTGATCAAAATTAGGGACTCTACACCGCTATATAAGCAGCCTGAATTCAGGTCGTAATTGAAACACCTCAGGCACAAAGTTAGTTGCTCAAAGGGTCTGCCGGTCGATCAGATCGGAAGAGGAGAAGGCCGGTACGGCTGAACCGTGGTCAGATGGCCGAGTGAAGTGCGGAGAGCGGGAAATGTGGACGTGAAGCGGAGGTGATTTCCACGAAACCAACGGTCGCCGATCGGAGATCAGTATGCGATTCCATACATCTGCCTTGGCTCTGGTTCCAAAAATCGCTACAGAGATAGCACGGATTTGACCGACGGACGACGAAACCGTGCCTTACCGTTCGAGATGTCTCCGTTCTTCCGGTAGCGCAATCTAATTTCATTCGGCTTTGGTCCCAAACTGTGACCGTGAACAACATCATCTGAAGTCATAGGTTATCGCGACCACGTACACACAAGCAAACGTACACATGTCTTTCGTTTACTCTACTCTCCGTACAACAGTACCGGCATAGCTGATGCGGGGAAGAACCACTTGTACGAATTACCCCCTCCCAATACTTTGTGAGGTTGGCCCACTTCTCAGCCGGAATATCTGAGGACTCTTGGACAGATGGAAAAAGAGTTTTCGACATCTCCTATTGCATGCGGATCACATTTGGCGATAGTACAACTCGATTTTATGCCTCACTAGCCGGTGTTATCGTGGCGGGAAATGCTGGAGCAACAGAGCGATGCGAATAACAAACCGATCGGGCAAGCATTCGAGAGCCACATATCAAAGAACAGACGACGAATATGGCGGAAGCATCCGGCAACAGATGAAAAGAGGCATACGGACTGAAAGCGGAGACTCAGTAGGATCTTACCCATTTAGAAAGATAGCTCATGTGAGGGGCTACCGATCGAGCTGTCAACACGAAAAATTGGACAATTCGAACGGAAACAAAGTGCAAAAGAATCGAGCTAATGGCCACAGGCAACTGGCCAGAGGGCAGTCGAATTGCAAAGGCACTTGGAGCATCAATGTTGCCACCGTACAGTCTGAGAAAAGGACTATATAAAAAGTTGTGCATGTTTAGACCACTTGACTTATCTGGTTGCTTAAATACAGGTGTTCCACCCCC
>MSTRG.9223.1
CGCCTTGCTTTCTTCCAAGGTTTTGCCGATTGGTTAACGTACCAAGTGACCATCACTACCACAAAAGCCATTCGCCAATGATCTACCGATCCGAATGAATCTGTGAACGGTACTATGTGAATTGGATCAGGTAAGCATTTGAATCGTTACAGACCGGCGACTAGCAGAGGTAGCTCGTCCTTCAAACGTAATGAGACAGGACGGCAAAAAAACACAAAAATGCATTTGGCATGAGAGGTGTGCCAACTAGGAATGATCGGGTGCAATAAATCAGATTTCATTCGCCATCTAGTAACCTGCTTTCTAATACCTCCTGTCATCGACAACAGTTTGGAGAACAATGAACTCCGTAAGCCACTGCACACGGCGATTTCGTTTTCGACTCTCCCGAACACCATTATGGCAAAGTAAAATGCACCATAGTCCGGTGAACAAAATCGTA
>MSTRG.13212.1
GTATATCGTTTTCTGTGGTTTGATAAATTATTTCCGACCTAATATGCCCCTAATAAAATGAAACTTATTAAGACAAATAACACTACGAACTAATGTTAATACTAACGTCTACAATTGCCCTCAGTTCACAATGAAGCCCTTTGCGCAAATCAGATCAGATCAGAACAACAAATCTGGAAAGATACTGGGCAAACGTCAGAGTTTTGAATGAATTCTCAGCCGTG
>MSTRG.13092.1
GGCAGTAGCATTGGTAGACGACTGGTGTTCTTAGGCAACCCAGGAAAATCAAGGACTGACGTTGACTACCGTTGCCGAAGACAACCGGACCACCACACCGGGGATTCGCCCTTCGAGAGTTTGTCAATTGATATGATAAACACGTTCCCAACGGACTACATGCACATGTTATGTCTTGGGATAATGAAGCGAACCCTTCTTGTATGGCGTCAGTTTGGCAAACCAAGGAGAGCTCTGCTATCGGCTCAGTCATTGGCACGCCTGAACGAACATTTTC
>MSTRG.7908.1
CCGAATCAGAGGCTTTAATCTACCGATAAATGTAGTATAGTGCCACAACGTGGGAGAAGATAGATGTGAGTACACATGATACATGAAATGATGATGAGTTATACGAAAGCTGACAGATTGATCAAAGTGCCGACTGAAAGCAATCATCCTCGACAAAAATATAATAAGTTTGTGCAAAAAGCATGCCATGTGGGAAAGATTCTAACGGATGATAAAAGTGGCTCGTGTCGTGGGAATTCGTTACGTGTGAGTATATGCGAAAGGTTTTGAGTGAAAGTGGTCGAGTATAGAGTATGCTAATAGGGGTGTACGCAATATTGTACTTCTCTGTTTCGCCATGATTGTGAGTGAAGTCGTTGCTGTTCCTGTTTCAACGTCTTGACAGAGTCCGATGGGACATCTGGGTCGTATGTACCTGAGGGATTTGATTCGCGCAAGCGGTTAAATGTCGGCATGGATGATCGTTGGGTGGGTGTAAT
>MSTRG.2750.1
GCCCAGGATCTAGAAGAGTGATGGATAAAGATCCGGCGGGCTCCATTCGAGGCTTCTAACGCTGTCCAAGGTCCAACAACCAGCCACACAAAGAAACGATGGATATCGGCATCTTCGGTTGCGCTGTTAGATGCTCGCAGATCGATTCCTCCGGATTCCAAATATGAAGAGGCACGGAGAAGCCTTAAACGTCAACTGAATCGGAGCCTGAGAAACGACCGTGAGCAGTGATG
>MSTRG.1937.1
ACCAAGAATCCCGGATATGCGCTTCATTTACGCAGCAGATATCAATCTTCAGGGAGGTCATTGTGAGAGCTAGGCACGCCTGCTGACCGGCCTGCATGAGTGTACGCACGTTAAATAAGCCGCGATTCAGAGGCTGACGAGGCTTGAGAAAGTGTGAGCTACAAGAGAGAGGATTATTCACGGCACTGTTTGACAATGAGCTTTCCCTCGCTTTAGTGATCGAATACATGACTCTACTTCTACTTTCGATGAGGGCTCAAGTGATACCACCCAAGGAGTCGCAGTTGTTGATACAGGAGTAACTACACTAGTTTAGCTGGCCGCACGCTAGTGTAGTTACTCCTGTCTCAACAACTGCAACTCCTTGGGTGGTATCACTTGAGCCCTCATCGGAAGTAGAAGTAGTCATGCATTCGATCACAAAAGCGAGGGAAAGCTGCGGGTCCCGACGAACTTCACCCAGTTCTTTTCAAACTGGGTGGAAATGTTTTGATAAAATCACTTACCGCCTTGCTCCGTGACATTTGGAAGGAGGAGCGTATTCCGCTAATATGGAGTGAGTCGTTGATTGTTTCCATCTTCAAGAAGGGAATACGCAACGACTGTAGTAACCATCGTGGGATT
>MSTRG.3243.1
ATGTAAAGATAAGAGCGGGGGCGGCCATATTGGAGGGACTTTTGAACACGCTCATCTGTTGTCGTTCGTTTGTTACAGGTGCACCTGTCGGACGTGTGAACTGGACGAAGCCCGGTGAGGAATCCCGGACAAGAAGACCTGCCGCTGGGAAATGAGAATTCCCGCTGACATGGATCACCCGCACCCGGCACCCGATGGGCTGTTAGCCAGCGATTACGTCATCCAAAGCCGAGAACGCCTTATTCGCAGCCACCAACTAGCACGTCGACAATTACAAGCTGAACATCGTCGGCAGAAAGAATACTACGACAAGTCCACATACGGCAGTCCGTTGGAACCAGGCGACCGGGTGTGGCTGCGATCGGACCAGGCTGATCCGGGGCTACCCGCTAAATTCCATCGGGCCTGGAGGGGGCCGTACGAAGTTTACGAAGTCTTGTCGGCATCCACATGTTCGATTCGATCACTCAGGGACCCCAATCAAAGGCCATTCACTGTACATCTCGACAGACTAAAGCCAGATACGACTGCCTCGTTCTTAGGTAAACCTGGGCCAAGGAATGTCGCCGTACAGCTAGAAATACCCGCAGAAGGTGGTTCAGGAAGGGCACTGGGGACAGTGCCTTCGTAAGAAGGGGGATATTGTAAAGATAAGAGCGGGGGCGGCCATATTGGAGGGACTTTTGAACACGCTCATCTGTTGTCGTTCGTTTGTTACAGGTGCACCTGTCGGACGTGTGAACTGGACGAAGCCCGGTGAGGAATCCCGGACAAGAAGACCTGCCGCTGTCCCCGAGGAGTGTAGTGATCCAGACCCGGAGAGAGTTGAATTGTGAAGAACCGCTGTAACTCGTTTCTACTACGTTCGTTTCTGCCCAATACACGTTCATCTCTTGTACTCTGTGTTCTCTGTTTTGACTGAGCGACGATCACTGGATTATGGCTGATGAGTCTCGTATGTGTCCGTTTCTAGCTAACCGGCCTGTTACA
>MSTRG.14745.1
GTGAAAAGCTGTGTGACCTAGATTACGCGGACGACGTTGTCTGCTTGTTCGAATCCACGGAACATGCTCAGCGTGCACTAGATAATCTCGCAAGAGCTGTAGCTCCATTCGGCATGTGGTTTGCATTTTCAAAGTGTAAGGTGATGCCACAAGACTGGACGTTAACGATTCGGAGCTTGATGCTCGATGGGGAGGTGTTGGAAGTTGTCCACCATTTCACCTACCTCGGAAGCAGCCTGACGGCGGATGGGAG
>MSTRG.10608.1
TTGATACCACTACTTGTGGTTCTCCTCCTACCCCTTCATATTCTTATCTCTTCCCATTATTTCCTATTGAGTTTGCCGCTAGGGGATAGTAACCAAAGCCGCCGCATCCAGCGCATGGTTACTGGTTGTCTGAACTGAACTGAACACAGAACGCTACTTTGTTCTGTCTTTTCCGACCTTCCCTTGTCTCCTTGTTAGAAGATTATTCGCATACCACATTGGGCTACTTCACTCATGCTTCCACTCCACCCCTCATTGCATTTGATCTGACAGATGTTTGAGCCTCTTCAACTCTATTTTAGACAGGATCAATCATCCTGAATTATTCTCCATTAGATTGTGCACACCTGTCTCACTTAGTGATAACTGTCTACCGTTAACGTCTAAG
>MSTRG.9415.1
GCCGAAGTGACCCCTTCATCTAAATGAGGGAGTGCCGCGCACCCATCACCATCAGATTGACGAGCTTCACGTGATATCAGTCGTCTGGGCGACTATGTTATGATGCCAAAATCCGCTCCTGCAGCCGGTGGAGGTTCACTAAAATGCGCACGGACCTAGCGGTCATCTACCAGGTCCTCAACTAGGTGCCGCAGAAGAAAGCGTATACCGACACGATTTTCCCGGTGATTCCTCCATTGACCGTGCCCGTACGTGAAATGGGAAAGCAAATTAAAACAAATGGGCAAACGGCGAATGAGTTGAAATGAAATGGACGGAACTTACCCTGGTCGGTTTGTG
>MSTRG.12826.1
ATCATACTGAGGCATTTGGAGGCTTCCTTCCCATTCATGCATTGCCACTGCCAAACTCCATGCCGATCTTACCAATGGCTTCCTCAACCGCGTAAAAATTGTCGATCAGTCATATTGCTTCACGCAGTTCTTTCCAGTCATGTTTCTACGACAAGTGTCGATGTACCCCTATTCGCATGAGTCTAATAGTTGTTCTAACTTGTTCAAGTTTATCGTTTACGCAACCTCCCCCCCCCCCATCGGTCTTAGCCGTGTGGACGATTGGACTTAGCTGTCCCCCGCTGATCTCGATCTTTCTGATAACCACGTTAATTCACTTGTTCCCCATCCGCGCTTGTGTGTCCGTTACCTCGAATCATAATCTCTCTTGTGTTAGTTGATTTGCCAAAGGGCTCCCATAAATAAGGACCCATTTTGCAAACTACTTGACTCGTTCCTGTATTGCTGTCTCGAACATTTCCTATCTATTGTTGCTTGGGCATCTTGAAGCTTTCCTTGACTGTATTGATTCTGTGGTCGGTTTGTTCACAATTTGGGGTATGTTATCGTTACTGCTTGACAATCTGTCGTCTAGTAAACGTAGTAAAGCGAGCCGGTGTTCTCTGTCTTGGGACTTAAGGTTCGTTTATCTGCGAGCCACTCAATTACGGGATCGAAACCCTGTACGGTACTCAAATCTACTGAAGTACTCAGGCTGATTACAGTATTCAACGTTGTGGCAGTACTCAGTTTGGCTTCACTCACGTTGGTGAGTATCCGACTGGTAAACCACGTCTGGAGTACGG
>MSTRG.4941.1
CTTGATGATTGTAGTTCGTCGTTACGCTAGTAGCTCCACGACTGTCGTAAAGGAATCTCTTCAGTTCTGGTGATATAGATGAGGCTTCTTGGTGGCAGGCCAAGTACAGTAAAAAATTCCGGTACACGAAAAATTATGATGGAGGTAGTCGTATCAGGACGGAAAGCAAGTGGAACTAGGGAATATTCATCTATGATTGTAAAGTTGTAGTTATTACTGGTAGAAGAGGGGATGGGTCCTCTGAAGTCAACATTATGTTGTTAAAATGGTTGTGGCTTTTACAAATAGACTACTGTAGGGTTTGTAGAACTTTGGTTTTAGGTGGACACAAACAAAGCAGAGAAGAAAACAAGTTTTTGTCCGAACGAAGTGATATTGTCGAGTAATAGCAGAGACTCATTGATTCCCTTCAGTTAATTGGTGCGATAAGTGTTTGTACAAGATGCTCGTGATAAATAATCGACATAGGAATTCTCAAAACCTGGGCGATTTCCAAGCTTTTTTATAAACTGCTCGATGGTTTCAAGGCTATTCTGCTTCGATGTTGCCGAAAGATGGCGCGCGAAAGTTTCTTTCTTTGTTTCTGTATCTAGGAGTCGAAAGGTGGTGATGGCAGAATCGTTGCACCGAACGAAATTGTAACAGAAATTTATGAGGACTTTGAGTTTGTTTGGCTGGTATTCTTTGACTAATCCTATGAGTCACTGTCATCTAGGGAATCCGAGTCTGCGTCAGAACGATCTCGGTGCGTGTGTCCGTCCATGGCTTTGATT
>MSTRG.2085.1
CAAGGAAAATCTTTTGCGAGTAATACATAATACATTCGATTTTAAATTAGACAATAATATATTCATAAGAATGGAACAATGCGTGTGGTGAATATTTTTTCGTGGGTATATTGCATGAGCATAGTGTAAACTGAAGTCAATAAATAGTTCCAGCAACCCAAAAGTCACATTCGAATTTCTGGTGATCATGAGCACGTGAGGAAAATTGTTCTTCGATATCTGAAAAATGTTTGTAAAACTAACGATCGTAACTCCTTACCGTGCATAGTTCGGTTGAGTTGTAATTCTTGACGAAATCAGTGATTTTGCCAATGACCTCTTCGGACCATGTCATGCACTGAAAATACGAGAAGCAGATTGTGATTCACGACAAAGTAGACACAGTGACTACGTCGATAAATAGAACGGTCGCCCATTATACAGATTCACGGGCTTATTAATTTACTAGCAAATTTATGGATTAACTAACAAACCGATTGACTGACTTGCTGACTGATTGGTCTACTGGCCTTCTGAGTAATCGACCATATAACGAACTCAATCACTAGTCCGAACAGTCACAAAGTAAACTGGATGAGCCTTTTCTCGTTTTCCGACATGATATTATTCGTGAACTGCTTATACCATCAATGCACGCGGTATCTCCTAGAAATCATGGTCTATTTTGCCATTCTTTGAGAGTAGACTAGCAATCTACCATGCACAAACAAGACACTGTCGACACAAGCTTTAAATAGTTCAAATCCTTATATCGAACTCTTCATGGTATTCATGTGATCGGTTAACGGTTTAACCACCAAGCACAAAATATACGGTACAGCTTATTACCCAGAGAAGCTTCACCGAAGTTTTAGAAACAAAATTCAATCTAACTGGGAAGGTGTACCACTACATGAAACACCAAAGATAAATTGAGATATAACTAACCATCTCCCTAAAAGGACCGGTCATGTCACATATTTCCTCTGCAAATTCCTTAAGACGCCTCTCTAAGTTGGCCAAATCGAGCAGCTCCTTCAGCTCATCAAATATTCTAGTGCACAGCTCACAGGCATCATCTGGAACAAGTAAAAAGGTGAGATGTTAGAAAACAACTTAAGACAAAATCAGACATGACAATTTATGAACAAGAGGTGAACATGATCATGAGTTTTCTCTGAGAAAAATGTGGAGATATTTCAGTTCTTCGATCTTGATCGGCTGGATCGCAACCAACAGTCTCCAAGATTTCTGAATATTCTACTTAACCGATGAAATGGGTTGGAACGAGCATCTGGTGAGGCAGACACGCAAAAAAATCATTATTATCTGTTCTCGATAGGAATCTTGCTTTCTCCTCTTCGGTAATCGGTGTTAAAATTCCGCGGAATCTAAAGAACTTCTTCTAACTGGAACTCGATGCAAATGATGCACCATATAAATCAATTTATTCATATGCCCCATATAGAATGTTATAATTCGGACCTCCCTATACTGTTATAAGAACTGCAAAATTACTCTTGATACTGATAACATTTTGATAAAGTCAAAGATCACTACAATTCTTATTTCTATTCAGAATTACCTATCAGGTGTTGAAGGAGATTTTGTTCTACCTAAATTTGTCTAGTAAGTGTTTAACAAGATGGTACGTACATTTGGTGGAGGGTTCATTTTGCATGTGTTCAATAGTAAAAAACGATTCACAGGTGAATAACA
>MSTRG.3618.1
GTAAAAACTGAGGTGACGTGATTTTTTTCCTCTATCACTGTACACTTTTTTGCCATTTTGTTTGCCGTAATGACTTTTTCGGAAAACGGCGCGCGAAGGTTCGACAGACAGGCCGTACAGCAATCGCGCCGTTCACTTATATTCTCGGCAAAGTCCCTCAGTGTCTCCAACCAGCGAAGAGCCTCTTCTCAGATCTACATCTGCACCGACGCAGACCGAGGAGCGGACGCCAACTACGAAGGTCAGTTGAACCGCTGGTAGCAAACCAGCGAACTTTGTCTCTGCCAAACTTGTCGGAAATCACAGTGAAATGCAATTACTAGCTGCCAGGTCCAAAAACCTCGGTCATGCCAGCTCAGGTAGAGCTGTTAGTTTAAACATTTGGTCAGACAGACACTTCTCTCCAGACTAGTCAACAGGAAAAGTGTCCGCACACATCCATCACGGTAAACACCAGCATCCCAGCAGTAACCACGTAAGAGACTTCGTTTCTGCGG
>MSTRG.8187.1
GAGAGCAGTAGACCTATGTTGGGTGGCAGTGAACCCCGAGTTATGTTAAGCAGCTTTTAGGGTCAGACGCAACTTACTCATTGTTTCCACCTTTCTCTGCCAGGGCTGATACTGCACAATATTTCTACATTTTAGAAAAAGAAAATCGCGCAGTGTTGGGAGCTACGGAAACGCACCGGCAACACAACTATCTGGACACGATTGGCTCTAACCACACCAAGTCCTGTGCAGACAAATGTCAGGGATCGAACTGCCACAAATGAAACGGTAATATCAGCTGAAATAAACATTTTGTGGTGAAATAAATTCTGTTGGGTGTTACCCAAAGGCAAATAATATTATAAAATATTGTTTATATCATCAAATTTACACTGGTATATAAGGCCTAGCGCTACAAAATGTCAGCACCCACCTCGCTCGCTAGCCACGTGGACGACCATGACCGTTGACAATTCCGATACGTTTTCCCGATTGATAAAAGACTTTTACGAAGATATCGATGAATTTGCAACCGATTTTCGAGAGTCCCAGCGATGCGCAAGTACCGG
>MSTRG.10445.1
CTCCACAGACATCCAGTGCAGATCAGTGTGTTCAAGTGACTGATCAGCTCGATTCGTCTCAGACAGCTCAAGTGATTTGTGCACAATCTGGTCAGGAATTTTACCAATCGACCGGGTCAGTCGTGACGGTCACATATCCTGGCAAAACTACAACAGCAAGAATCACTTCATTTCAGGTTTTCTACCAACTCATACCAAACGTTGTTTGTGACACGACACAACTGACTGCGGGTGAAAACGAACTATACTACGATGTATGCCCTCAACCTGGTCCCATTCCTGCTAATTTCCAATGTAATCGGACAATCGTGGCCGATCCTGGACGAAATATTCAAGTTTATCTCAAAGTACTCGAGGTCAGTTTACCACGTGGAGATGATCGAACGTGTAGAATCAATCGCAAACGCAAATATTCGGTACACAACAAAGTCTATCCAAATCACTTACTCATCACCACATTCACTGATTAATTCAACCAATTCGAAATTTCTATCTACTCAGTCACTCATCCAGTACATGAACCA
>MSTRG.11923.1
AAATGACTCAATGAGACAAGACTTGTTCGGTGAAGACTGGGGAAACAATGAAATATATATATATATGGATCTTTATTCACATGTCCGATAATCGATACCATCGCCCTTTCTAAACAATTGCGATTTGCCGTCTCCTCGCTTATGCAATGACTTGACTCTGGCCAGCCTTGCGGAACGGGAGTTAAAGCACCGTCGTTTACACGTCCACTGTAACCGGTTTGCTCACTGCTTGAGGTATGAATTCATCCACGCATACAAAACAAGTAGAAGACC
>MSTRG.7642.1
GCACAAACTCTATTCAATTGTAACCAAAAATAACACAAGACAAGGAATACATGGACACGTATGGCGTTGTTATTGACTGCCCAGTGTGGTGCGCAGATATGATCGATTGAGTCGGATCACAATAGGTCATAAATCTGATTGGTTGGCGAGTCGGTGTAAAGTGTAGACAGAAGGTTATCTGTCAGTTGTCGATGTGAACAACGACGTGTGATAGACTGATTGGTTCATGGGCACACGAGTCTCGACTGCACTGCTATGTGGGGTATGCGGGCCTTGTCATTGGTTAGTGTTCACAAAGCACCCTGTCCGTTGGTTCAGTTTTAGTCTATACAACCAATAACGTCGCTCTTCTGTGCTC
>MSTRG.14315.1
TACACAATCATTTTGATATTCTTTGGGAACTGCAGTCAGCCGTACTTGCGGTAGTGTTTCTGAGGGAAATCACGTTACTGTTCTCTCACGCCCTCCTTCGTCTAATATCCAAGTCTCAACGAACCCGCTTCCACCACCTGATGCTCTTCTTCGCCCCAGGCGTCCTTTAAAACTGACCATATTTAATGCGCGAACGCCGACGCGACGACGAGACTGCATCTTGGCGTGGTG
>MSTRG.14576.1
GGAAAGTGATCATGCAGTTTGGAGCAACCATGTCACCAGGAAGGCGAAGTGCGACAAATTGACAGCCGTCAATATAGGTGGTTTTAGATGTTCAGTATTTATGAAGTGATGTGGATGCACTAACCATCCCTGTCGGCCCTGTGGCCTAATGGATAAGGCGTCTGACTTCGGATCAGAAGATTGCAGGTTCGAGTCCTGCCAGGGTCG
>MSTRG.13741.1
TCTAATCTGGGTCGCATGTTTGTTTGGGATGTCGACTACTCGTCACGCATGTTGCGTCCAACATGGCGGATGGCGAATGGCTGGTGTTTCGTCCAGTAGTGTTGACATGGAAAGAACACAATTGAAAGCCATCCCACGATAGCCTGGTGATTGACGTGTGAGATTCGCAGTCGTGTGCGCCGAGCCCGAGTCTTGGCCGGAACTCGGGGAACTGTGCTCTGTCCGTGGTTCCTAAGGAGGACAAAAAAGGTGTGATTTTTGTTTGCAAGACCCC
>MSTRG.14005.1
TTTAGTTGGCCCACTCCAACGGTGGACCTTCCAAACATACCTGCCAGAGAAACAATGCAGGTGGATATCAGTCGTCCATCAGAGATGAGGGTCATGAAGGAGGTTGGTTACTTGAAAAGGTATAAAGCCGCTGGACCAGATCGGTTGCCTACATCTTTTTTTCAAGGATGGAAGTGAAGCTTTCGTTTCGGAGTTAACAAAACTCCTCCGTATTATTTGGGATAGTGAGCAGATTTCCCAGGGAATGGTGTGAATCGGTGATTGTGCCGATTTACAAGAAAGGTGACAGGTCCTCTTGTGAAAACCATAGACGAATTAGCTTGGTAAGTATCGCGTCTAAACTGCTCACCGG
>MSTRG.4852.1
GTCTCCGTTTCTGGTGCTGTGCGTTTGTGCGGCAGTTTATGATTGTGGTGTAGAAGAGATGTGGATCGCTTGCTAGTAGAATACGACGGGATAGGACAGTATATGCGGTACGGTGGAGTAGACGACAGTGCGTTGCGCGGCGTGGCGTAACGGTGCAGTGGAATGAAAGGGCGCCGAACGCAGTGGGATGAGATGGAATACATGCATTGTGGAAGAGCGCGCGCGGAGTTTTGAAG
>MSTRG.14028.1
CTCTTTTTGCTTCTCGGTTTGGTGATGTTTCTGTATTTGGCATGTTGATGTGGGTTAGTTGATGGGCGGATGTTTCTGGTTTGGTTTTTGTTTTATTTTATTTGTTGGTGGTTATGACTAAGAGTGCTTGTTTTCCGTTTATTTCTTGGTTGTTGGAGGCTATGCGTGCTCCTACTCCTGTTAGTTCTTTGGTGCATTCTTCTACCTTGGTTGCTGCCGGTGTTTGGTTTTTTTTACGATATGGTTTCTTGAGTAGGGTATGGGTTGATTTTTTCTTGGTTTTTTTCTGTTTTCTTACTATTATAGTGACGGCTGTTTGTTCTATTGTTTTTATGGACTTAAAGAAGATTGTTGCTTTATCGACTTGTAATAAAGTTTCTTGGTGTATTGTTTTTTTTGTTTGTGGGGATCTGTGTTTAGCATTGTTGCAATTGATTACTCATGGTTTATGTAAGTGTTACTTGTTTATGAGTGTTGGGGATTTGATGAGGCAGTCTGGTTCTAGTCAAAGCTCTGTTGGTGTCTATTTGGGACGTTATAGAGGTCGTTTCTTGCCCTTAGTTCAGGGATTTTTGGTTTTGTCGTTGTGTGGTTTGCCCTTTTTGGGTGTCTTTTTTTCTAAGCATTCTCTTTTTTCTTTATTGCTTTATGGGGGTGGGTTTGGTTTAGTTTTGGTTTGTTTTCTGTCTCTTTTTTTGTCTTATGTTTATTCTGTGCGGTTTGCTTTATTATTGCTTGGTTCTGTAGGGGGCTTAAGGTTTGGGGTTTCTAGTCTTTTTTTGGTTGTTTGTCCCTTAGTATTTTGTGGGGGTGTGTTGAATTATTTGGGGGATTTGGTTAGTGCGGAGGTTGTTAGTGTTTCTTGGTGTGGTTCTTTGGCTGTTTTGGGGGTTCAGTGTTTTGGGTGTTTATTTGGCTGGTTGTTGTATTGGTGTTGGATGGGTGAAGGTTATTGGAGTTCTATGCTTTGAGGGGGAGAGGGATATGTTTCGTTAGTTTATAGCTGGTTTGGTTTTATTAGGGAGGTTTGTCTTGTTTCTTTTTATCGTTGGGAGGTTTACTTGTTGGAGAGGGATATGTTTCGTTAGTTTATAGCTGGTTTGGTTTTATTAGGGAGGTTTGTCTTGTTTCTTTTTATCGTTGGGAGGTTTACTTGTTGGAGAGGTTTTTTGGGTTAGG
>MSTRG.13974.1
GATGATCTGAGCACAGAGCCAACAACCGTTGCCCGTTTTCTGAACGACAGGAATCGAGGCCTCCCAAATGCGTCCCATTCGAAGACAGCTGACCGACTCTAGCATAGATGTCTCCAGCTAAAACCACGATATCATCTCGTTTTGCTTTACGCAGGAGATCGTGTAAATTTTGGCAGAAAACATCTTTGATTGCATCTGAGCTACAATATGTAGGGGCATAAGCCGAGACGAAAAATAAGTTTCGTCTATCGGGACTGCATTTGCTTGCTTTTCACGAACCTCTAAGTCCCACCGCGCACAACCCACTGTCAACAGGGATCCAGCCAAGTAGCGCAGTTTCAGCCCTTTCAATTAGAGTTAC
>MSTRG.15383.1
CATACGTTCACGTTTAAAACCTGACAATTCCTCGTCTCATTACCGTCACATTTGTAACTCAAAGTAAATGATCAGACTGACGCATTGTGCCTGTTGGTATGTTCCATTTACCGATAGATGAAAAAGTCGACGAATCAACTCAGTCTGACAATGGCCACACAGCTTAGACCTCCCGCACTTGTAATCGGTATACGTACCAACATCTAATAAAGGGACCTGTCGCACACAAATACAAACAATGAACATCATCGTGAATGGCAAATGAGACAAATGTGATAAATTTAGGAATTGTTGAAAGTTTCACCGTAATCCTTCCATACGAGTTTCGACTACCTGTACATGGAAGCTTCCGACGGTTTGGTACTGCGTGCTCCGTACCAACTCAGCCTCCAGGTCACATCGCATCCACGACGGCGAACTTGCAACCTGGACAGCCACAACTGGATTTCTGTGTTCTCTTTGGGCAGTCAAATAGGATGATCCATTTGCCAAGTACATGAAGCCCCTAACGATGGACTGGAATCCCGTCAAGACCTGCGACTGTGGATTGCATACGCACGACACTGGGCGAAAGTTGATACCACACACACACACACACATACACACGCGCACACACACACACACAAACACACACACACACACACACAAAACACACACACACAAACAAACAAACAAACAAACGCACAAGGAATACCAAACGAAAAGGAACGATTGGGGAACAGCGTGAAACAAAATCGATTTGTACAAACAAGTTGTGCACTTCGGAGCGTTTGGCGTAAGCGAATTATCATGCTTGTGTGTCCTGAATCCACCTAACGCTGACTAGTAAGCCTTTTCCATATATCATCACCAATTACGTATGCATTACGGGAACGACCTGAGGGACATTGGACGACGAAGAAAGAGCGACAACAATTCTCCGGTATGAAACCGAATATTCTTCGATAGTGTATCCAGGAGGGTGCAAGCATATGCATACTCAAAAGCACATGCACCGTTGCTCGGGCATGATAAAAATATGTCGTCCGAACCAGTCCACACCAAATCACCGTAGATATGATATGTGACAAACAAACATTATCACTATAATCTGGGTGGTCACAATCGATTATTTCGCTCGCACAATGATTAGTCCATACAGTTTGGCACCATCTCCATACTATGGAAAATAAATATATTCGGAAGTACTTTTTGTCAGCAACGTAATCCGATACGTGACCACTCCGACATGATTTGACTGTCCATTCATTGAAACGGTGTCAGTTGTTACAATGTGCAGGACACTTTTTCATTCTCGGATTATCTAGCCACAGTTTATCAAACCTCGACTTACAATGAAAACTTTGAACAGATCAACTAGCCAGGATTCATG
>MSTRG.15993.1
CATGGGGGAGAATGATCCACACGAGGGCGATCAGAGATTTGGCTGGCATTGGCAATAGTTCTAACCGGTTGTCTAGTCTTGCCTTAAATGCCTCCTTTGAGGAGGCACTCACTCCCTTATAGAACCCAGCCCGTAAGTATCATCGATTTTCGATCGACGAGACTGCACCTCGACGTGGTGTGATGGCTTGCGCGCCTCTATGACCCAAAGAGCTGTTTAGGATGGCCTCTTTAAG
>MSTRG.16577.1
CCAAAAAACCGCTGGTAGGATGATCTGGTTCGGACGAGGCAGGTGTAACGACCGGTCGTGGAAAATCCCCCTAAAACCTTTGCGGTTCAACGTTTTTCTTAACATCACTCAATATCACTCACAACTTGGAGTCCTAGTTTGGTGGCGAGCTGGAATGGTTCCCCCACCAAGCAAATGAGCAGTGGCTCCAAAATAATTGGC
>MSTRG.4855.1
AGTTTATGATTGTGGTGTAGAAGAGATGCGGATCGCTTGCTAGTAGAATACGACGGGATAGGACAGTATATGCGGTACGGTGGAGTAGACGACAGCGCGTTGCGCGGCGTGGCATAACGGTGCAGTGGAATGAAAGGGCGCCGAACGCAGTGGGATGAGGTGGAATACATGCATTGTGGAAGAGCGCGCGCGGAGTTTTGAAG
>MSTRG.8913.1
ATGCGGAAGACATTCGTCGTCATGGTTTTTTTTACCATTTATGTTTGCATAGTATAGGTTAGGTTCGATGGAATGACCGAGTGAGCATTGCTGAAGTCAGAAATCGAGTATTGGATACCAGTTCAGAGAATGTGTTATCGCGGCGTATCCACCTTGGTGAACTTCGTTGGTTGGGGCACGTGTTACGTATGGCAAACACGTCTACCGTACTGTGCTCTGTTTTTTTTGTTCCTCCTCGGGAGCGGAAGAAACCACTTGGAGGTCAACAGATGACGTGACAACGGGGAATGACAGAATGTTCGTCGAAGTAGGAAAAGCAGGTACCCCCACGGCTTCGTGGTTGGGGTCGTGAAGATCCGTCAACCAATTAGCTGG
>MSTRG.6850.1
ATCGAAGGCGCCTTTCAGGTCTAAGAAAATCATTATTGTCGGTCGGCGGTGCGTGTAACGTGTTTCAAGTAGTCGGCGAAGAGTAAAAATCTGGTCGATGCATTCTCGACCTGGGCGGAATCCAGCCTGCTGTTCGCGGACATTCCTCTCGCTAGCCGGTGTAAGACGGTGCAGTAGAATCGAGGTTAATACTTTGGTGACTATCGGAATTAG
>MSTRG.17897.10
ACCGAATAGAACTGCTGCAATAACTCAATACGAGAATATGATGAGGATCCAATCGATTGTCACTTTGGCTTCCCTCGTGTGTATTGTGACCAGTTTCGGATTGGAAACTGTACAGTTTGTCGATTGTGGCTCGAAGAGAGGCCAACTGATCAACGTGACTGTGACACCATGTGACACTACTCCGTGTAGTTTGTATCGTGGTGAGAAGGCCCAAATATCAATCACATTCCAACCACATGAGAATATAACAACCGGTACAGCAAGTGTTCGGGGAATATTTGCACACAGACACATTCCAATTCCAATCCCACTGGCTGACAACGATTTGTGTAAATTCACAAATCCGCAATGTGAAATCCCTGCACAAACCGAGGCCGTATACACTTATGATCTACCAATACCCAAATACTACCCACGATTGCACATCAAATTGAGATGGGAATTGAAAGATGCGAACAGACGAAACATTATTTGTGCCCTAATTCATGCAAAAATTGCCAATCGACACTGAGGATGCATTCACATGGAATCAATTACAACTGGATTGGTGAAATCACGCATTCAGTTTGAATAAAATTATTTCTTTCTATCA
>MSTRG.1802.1
CTCTTTGCGTAGTCATGTGCTTCCTGCAAAGTAGCAGCGTTGGTTCTGTTGGACCGGCTGCCAATTGTATGGTTCGTTCGCCTCTTCTGGAAATCGTGTCGAGTAAGTGGAGCACAACAAGGAGCTGTGATCTTACTTAGTTGCGGGCCACACTCACCACATTACAGTGCCATCAGCAAGTTTGTGGAGTTTTAGAGCGGAGAACGTTAACCAAGCGAAAATTTCACCACATCCTCGAGCGCTGCCTCTGATCGTCCACGACTGCTTTTTTAGGGAGTCTACCTTACTCACGATTAACCGCGGGAACGGCCGTTCCCTGGGGACGTGCTCGGTGGCATACAGCTCTGCTCTGTCCGGATTGGACAACCGGGAACAAGAGGAGAGCTACAAACAGTAGAATAAAGTTGACAAAGGAAGTTAGTGAAAACGGGAGCACCACTGATT
>MSTRG.10432.1
ATGGTACGCGTCGCCCGTGTCGGCCGGTCATTGAATCTGGTCCAGCTCGCGGATGTGCTTCGGGAACTGGCCATGATTGGCGTGCCTGTGGTCAATACGGCCCATGTCGGGGATTCATGGAGGAACAGGGATCGTGTGGAGAAGACGTACGGTCCAGAAATTTTGAACACGGAGGACAGAACAGTGGAAGCCAGACAGTTGGAAGAAGCCGGGTGTTTCTGCTGTGGAAATGTGGAACCTGTTTTGGACGAATATCCTGAATATCAGCAGAACATCGAAACAGTTGTACCAGAAGTATCACCGCTCGAGAATTCAACCATTACCGATGAGTTGGCGAACTGTGAAAAATCGAAC
>MSTRG.8675.1
TTGATGGTAGTTAACGCGCTGTATTCCTCATCCAGGGGTATTTGCAGGTATGTATCTTTTAAGTCAACCTTTAAGAATACACTAGACCCTGGAGGTCGGTTGAGCACGTCTTCGAGTTCTTCAGTTGTGCATGTACGCCGTAATACGCACTTATTCAATGTCAATCGGTAGTCACCGCAAGTCCGTGATGTCTTCCCATCAGCCTTTAACGGAGTGACAATCGGTGTGGCCCAGTCAGACGACTCCATAGGGCTAATAATTCCCCGCTCACACATGGACTGCAGTGCTTCGCGGACAGGTTCTCTCAAACCAAAAGGAAATATTCTGCGCTTTAGAAAAATGGGATTGCCAGATATCTCTAATTATGTTCCAG
>MSTRG.14201.1
CGCTAGCGCATGATCAAGAAATATTCAAAAATCCTAAGTATGAAAGTCGAGAGTATCAGAGGTGGAAAAACAAAGACAGCAACTGTTTGAATAGATCATTCTGATAATAGTTTGCGCTGCAGTTTTGAACAAGTTTCGAATCCGGGCTAGTGTAATACGCTCAGACAGATCGCCACTCCCATCTTTATCGGTGTAAGTGTTGATGCTTGTTGATGCACTTACTGAGCTCCGGGCTCACCGAGTCTTCTTTCTGTCTTTGCAGATCGTACACGTGCAATCCCCAAGGAAGACACTGCGTCCTGCATACTACATTTTTGGCGACCCTGCCAGGATCCCTGTCATCCAGCGTTTCACACAAACCACACCGACAGATCCTGCCAGCTGACCAGCTAAAATAATGTACAAACACTGAGGACAGTGTTCCTTCGTTGGGGGGAGCAGTGTAATACGCTCAGACAGATCGCCACTCCCATCTTTATCGGTGTAAGTGTTGATGCTTGTTGATGCACTTACTGAGCTCCGGGCTCACCGAGTCTTCTTTCTGTCTTTGCAGATCGTACACGTGCAATCCCCAAGGAAGACACTGCGTCCTGCATACTACACTAGGTAGTGGTGCGCGGTGGATATATCGAAAAATCGTTAACGCAGTGCCAAGGACGCGTTATGAAAGAGAATGGTGCAAGCCAAGGAAACCGGAGGCCCACTAAGGTTCTGCAGATGGAGTAAATCTTGAACAAGAAGAAAAGGGGGGAAAATCGACGCATGCGAAGAGGATAGCTATCCATGAAAACAATGCAAACCCTGAGTGACGGATTTACCGGAGTTCAATAAACGGAATGAGTTTTGAAGCAGGGGGGCATGAGACCAATTTCGTGAGAGTGAACGCTGGTGGATGTGGGAGAAACAGCAGACCATAAAAAGATCATATACGTGCAACCCCCACGGAAGTCACTGCATCCCGCATACTACAGTTGCAGTAACAATAATCAATCTGAGGCCAAAATTGGACGATAAAATCCCACTTCTGATTATTGAATTTCTCCTTTGTCCCCCGCCCACAATTCGGGCATGAAAATCGCAACCTCTGATGTCTAAAGACTGGGGAAAACTGTTGATATCCCAATATACCCCTCACTCTTGATGTATGACTGTCCGTTCCTGGGAATTTCCTGTGGCCGGGATGATAATTGACTTCCGAAAAGTATATGCTGTCATCCAACTTTTGTCTCCTCCCTTCCGAGCGCTGAGTTAGTGAAGTATTATTTACCTTTCTGGTAGCTGCTCAAGCAGTACCGTAGTCACCTGAACGTCACCAAGGTGTCACATGAGTGTCCTATTTTATGCAAAATAAAACGTTCAGCTGACGATTATGGACACTGAAGGAGGCTTTCGGTTGATGGTCGCTAAAACTGTTCAAAACAGACTTTTTTATTATTTTTTTTAGCAGTTTCAGCCTAGCCCACCCAAACACATGTTCCCC
>MSTRG.8559.1
GTTATACTTGGGTAAACCTGCCACTTTGGAGAGTCTTTGTGTATATACATGATCACCCTTAGGTGGAAACCCCCATTACTTGGTTGGAAATTATTATCAGCCTAATGGCGAACCCACCCTTGCATGGACAAATGTTATTGCAGTTATACGATTGTCAATGCATTCACATAGGAATGTGTGTGTTTGTGGTTCGTGGGAATAAACCCCTGGTACGTTTAAGGATAGTAACGTGTTAGTCGCCGTGACTCAAATGGAATCCAGAGAGCTGCCCCAGTAACATTCCGGACCCCGTAGGAACGCCTTCGCATCGCACTAATGTGCCGTGCGACCATTGTGTTCATTGAAATTTTGGTTCTCTGATAGTAATCCTTAATAGTGTTGTCCCATGTAGCAGTTCCAGCCAAATACCAGTTTAGTCCCTCTTGTACAAACAGCGGCGTATGCATGGCTTATAAGCCGACCATCAAGCTGGATGAAAAAACGAAGAAATGTCAGTTGTATCAATCGAAAACTCGGCCAGATAGGGAAAACAAACAAGAGTCACTAGCCACTAGACACGGGGCTTCTGCCTACCAGCATCACTCGACGAGCACCCTTCCCTATACATCCAAACACACGTCAACAACATGCAGCGATGTAATATATATTACCGTGCTGCTGAACCAGCGGCACGTGATGCAGTACGGGTTTGATCCTCCACTGTTCTACCTCTTTGAATGGCATCCGAAGACGGATTGTATGCAAAGGGTGTCTGAGTTGTTTGCGTGGGATGAAAGACATCCTGGGTAAACCGTAAGGCGAGTGCTAACAAGAGACCTATTGGCGGCCTAGAGAACTGATGATAGTCACTGCATGTGCATCTGGGTATCATACCCACTCATAGTTGGAGCTAGAAATGGG
>MSTRG.16300.1
AATAATCCTGGTGTCCAAGCTTTTGACATAATGCCAAAAGAGTTGCAACCAGCAGCAGATTTGGGATCTGTGGTTTCTCTAAACGGAGATCCAACCATTACCAGCACATGAGATTCGATGAGCTATACATGTTAGTATACATGTGAATTATGATCTTAATATTTTAAGTCAGTCGGCATTCAAGTTGAAAGAACCGTGTGCCGAAATCAACGTGGACGCTCTTTTGCACTCCGATGATTTTATAACCTTCATGCTAACCACGAAGCAACGTGCTGACGTGCTGCACGCTTTGAGCTACCACTTGCCAGGTATTTGGCGTGACCCAAGGACAATATCTCATACGACACGGATGTGAGATTTACCTATCAGTTTTCCCCATGAATCTTATTTGGGAAAACTCAAGTCGTTCATGAAGAGACCCACGAGTCCAACAGAATGATTATACCGAACAATTCATGAAGCCAGCAACATGCGTTCCGGAAGGAAGATACTGTTGCCCCAGAAGATATGTTTGTTCTTCTAGGTGCCATACGCATTCATCCTGTGTTCTGTATGTTTCTCACTCCGCTATGCAACCAGATCAAATTATCATCATGAACAGACGCCCCACAAAAGTTGCAAGTTGTTTGGTAATGCACCTTCTCAATGTTTTTGTATTTTGGGCGATATTTTGCACGGTTTGCCTTCAACTCGTCTGTCCGTGGATGGTGTACTATTGGACACACTCACTGCACCCATTCACCATCACTCGTAAATGTTTATCACTTTCCAATAAATCCTGTGATGTCGTTGATCTAATGTCGTATACGTTCACCCAAATTTGTACCTTTGACCTTCACTTTTCTATATTACGTATTTGTCTTTCAGTTTGATTGCAGATGGCGCCTATGAGGTACGGAGTGGCATTAACTAGCTGCTGGTTTGAAAATGAGCAACGGAAAGCCGTTCAAAAACACATGCTCATTGTTGCCGTCAATAACGCTGTTCGTTCCATTCCAAGGTTCGCAGAAGAACGGGTTTCTCGCTGAAGGACATGAATAATTGGTTTGTTAATGATCCGGTGACCACGTAACACAGCAACGACGATCACCATCCGACAATTCAGAATAAAGCCCGCGTCGAATTGCGAATTTGCACAACTTTTCAATGTAGCATTTTTATAATAAACTCAAGGATTTTCACTAACCGGTTTTTAATCAATGGCAACTTGGTAGTTTTGACCGAAAGGAT
>MSTRG.1514.1
CGGCGTGATAACACCTCTATGTTCAGTGTATCCTTCCGTTGCACCTTTTCTCATTCAGCCATTTGAATTTCATGACAGTTGCATTGGCAATGAAGTATTCACAATCCAGGACAAAAATAGTTTGACACTGCGAAAGCGATTTCTCCAAACCTTTGCTGGCAATGAACTATACGTATGCCAGTTTACTGACCTTCCAGTTGTTTCCCAAATGCTCCATGTCAGACTCTTACCAGCGCATCCCGTTAAGCGATTCTTTACATGTTTTGACTGTATCGTTTATGCACCACCCCCTTGAGACTTCATAAG
>MSTRG.11325.1
GTGAACAGAGAAAAGTCTTCTTGGTGTATCGCAGGCGTGGCGTTCCCGCATTTACTTCCTTCTACGGCTGATACCCCATTCGGGTAATCTCTAACTGGCCGTGACCGTCCTGCTAAAATACTTTGCCATTTATAGGAAACAGATAAAAGTGGAGTATGATCATCAATCATAGGCGAGGTTTGATCGTCTGTGTCATGCACTCATAATTGATATTCTTTTTTTTTCATTTTTTATATGGGTTTGCCGGTTGAAGCTCATAACAATGAACCAAAACTGATTTGTTCTTCGATTTCCAATCACGCATCCTGCGTTATTAATGACTACAAAAACCGATAGTAATCATAGCTCAGACAGACAAGAATCTTGCCATCAAACATTACGTTGTAGTCGCAGACGTCCTGGTGACATGACCTGTGAAGACACATTTGCAGCCTGAACGTCAATCTCGAGGTCCAGCAACTCGTGAAGACTAATTCGACGTGGACAATCAATTATTTAGATAGACGGAACAGAAAAGCAGTTGTGTAATTGAATAGCCAATAGCATTCTACCTTGGTTGCCGAAAGTCATGGAAGACTATATAGCAACAGTTGCATTAATAATGGAAAGGAAAACCTTTGGATTGTTGATAACAAAACTGTCTGGAGACAATCAGTACATCGTCATCCTGAGCACTTCATTTCAAATCAGTTTAAGCTAATATCAGCACTGGGCTGGTTAGGTTACCCAAAGTCCTAACCGTTCACAGTCACCATCTCGATCCACGGAAGCAAAGCTTTGCATTACTCTAATATCGATATAATTGCTCCTTCTCCAACC
>MSTRG.3902.4
CGAGGCTTCTCAACATGTGTTGTTGGAGGCGAAGAGCGACGTGAGTCAGATAGTGACGGTCGATAGTGTATTGTCTGGTGCAGCAGTCCCATCGACGGGTCCGACAGCGTCGGTGCCTGTTGATCGTTCTGTTCAGATGGTTGACATGAATGTTTTCCGCACATTTGGACCGTCTACGTTAGTTGATGCATCTATGTGCTTGAATATGTCGGATGCTTATGAAAGTATTCAATCTGCGATCTCTTTGGTCAAGCTAGATCATGTAGATGTTGAAACTGCCACGGATCTGGCCCTTGTGGTTGACGCATCGATTCAAACAGATGAAGGAATCCGGTCGGAAACAGCTTTGAGAAAAGAAGAAACAGTGAAGGAAATTTCGGAGAAAGTAGTTGAAGGGACATCGGAGGACTATTTGGAAATTGCGGAACAACCGGAGAAGGATGGGACGAAGAAGGGGGTGCAGGCGCTAGAAACATATGACACTTCCTGTCGCACTTCAATGTCACCTATGCTAGTCGACTCGGTTTCGTCCACTCTTATCACATCAACTCGTCAACCTGTTTTGGTGGATGAGAGTATGCAATCTGGTGTATTTGTTGCAATGTCGCCGGTTGTGGGCAGCAACGTTGGTGTTCTTTCACAATGTGTCACAACTATTTTGGACGAAGAGAGCTACATCATTGCGCCGCCAACGGAGCCTAGCAAAGCGTTGTTGTCAACCGTTGATTTTGGTACTCAATGGGAACGGACATATACGATGGAGTCTGATATTTCGGAGTCAGCCAAGTTTACTAGTGATTGTGGTGTGCAAACATCCGTGTCGCTGGCTTTGTGTGAGGCAGAAAGCTTGATTGTTCGTGATTTTCCTGTTCATGGTGTTCGTATTGACTCTCAGATGGAATCTCACGGTGGCCAGAGGATTGGCGTATCGGAATTAATATCTGTGAACGTGCAAACAGAACGTGAATATGCGGAACCTGTCGGTTCTGTCTTGGTGGACGCTACTACGGTCACTGTGTCAGTTTCTACGACGGACTCGTGGGTGCAGGTTGATGACTCATTGATGCCATCCGTATTCAAGGGAGGTGTAGAACGTCCATTTTATGCCATTCTGGATAATTATTCAAGTGCTTCTACGGGAGATATGATTTATGCGAAAGCGAAGGACGTCCATGATGGTGTGGATATTAGTGACAAGACACTTGGTGCAGATAAAGTTGACGTGCAGTTGACGTCAGACCGACAGGTGTCTAGAACGCAGATGTGTTCCAGTCATGTTCAGTTTGTGAAGCCCAGGAAACCAACGAGCACACAGACGGTGGAGCCGAGTTTGTCTGGATATGAGGAGAGTGGAACGGAGGAGAGAATGCGGTTAGATACTGTTGTGGGAGGTAGGAAAGAAGCGACTACCCAAACCAGAGATACTTCGATCCCATTGCTTGAAGCATCACAACATGTTCTACTTCAGTCAGTTGGTGGTATTGTGCGAGATACTGGGACGCTTTCGAAACTTGTGGACAGTTCTATACAAACCAGTGGCGAAGAGGCAATAACAGAATTTGTCAGCGATAAAACGAGTGAGGAGACGAGATATCAGGTTGCTAAGTATACGAAAGTGAACATGCTGGACTGCGAAAGTGCAGCCCTGCTCAGACAATCAGATAGGACTGTGCAAACCACCTGTCCTGGTTTGCCATTGATAAGTGCATCGAGTGATTCTATCATTGCACATGTTGATCGTAAACTTCGCATGACTGAAGTTAGTATAAGTTATGTGTCGACACCTGTTGCACCTGTCTTAGTGACGACGATGACCAGTACGATTGAGGGACAATCAAGATCTGAAGGTGCGGAGGATGGAGGGATGGTACGAACTAACAACGTAGCCACCATGACTGATAGGGAAGAACGCGAGAGGAAAGAAATTTTGGCTACAGTGGAGAAAGACAAATTGTATGATCATAAATCACGGGCTGTACAGGCGGATACGTTAGGCATGCGAACGATTGAGGCTTCTCAACATGTGTTGTTGGAGGCGAAGAGCGACGTGAGTCAGACAGTGATGGTCGATAGTGTATTGTCTGGTGCAGCAGTCCCATCGACGGGTCCGACAGCGTTGGTGTCAGTTGATCGTAGAGTTCGAATGACTGACGTGAGCGTGAGCTATGTGCGTGAGGCGTCAATTCCGTTGGAGCGATTGCCAAGCGTGGTAGTCTCGGAGAAGACATTGCCACGTTTATCGACACAGATCGAGGCTATGACTACGAGCATGTCACTGTCTGTTCCTACGATCGATCATACTACGATCGCAGTTGGTCCTGATGTGACCGATGCGGATCATTGTACAGTTTGTGGTCATCGATTTGAACCGATCAGGTTGGTGATGGTGGACGATGCGGTTCAGACGGACGTGTTGTATGAGGTATCGGACACTGGTGTTGGCGAGTCTGTATTGCAGCCCATGGTGTCAAAGGAAGGAATGAGTGTTTCATCATTGATGCATTTGGACGAATCATGTCAGACGGTGTCACATCGGACGACTATTGTGAGTGAGTTGGT
>MSTRG.7217.1
ATCGATTCGTCTGTGTGATGGATTGCACACGTGTTTTAACCTTAATTGAATGTCTGGTCACGTGGTCTCAATAGACGGGCCGCTTGGTGGGATAGCTTCACGAGGATCGAGCAAACCGTGAAGACGAACAGTTTGTCACGTTGTTCTTTAGGATGGTCGTTTGATCGTAAACGTATGACGATATACTTTTATTTTTGACAGAAGAATCATAACTTCGGAA
>MSTRG.18225.1
GTCTGTGTCTGTTGTTTGCGCAAGTGTACGAAGCTCTTCAGGCGCCAATTAGTTACTGCCTCAGTTGTATCGATCGTGCGGTATGGATGTGTATGTTAACTTCACTAGCTAAGTGAACAGTTGTCGCAAAGTGAGTGGATCACGCGAGTCCCTAATGGTTCCATCAACAGAAATCGTTGATATGGAGCACTGTGTTGAAATGGAATGACACGGTTCACACAGAGCAATCTAGCAGAACAATCTCACTCCCGTGCATTACAAAGAAAGACGTACGAATGATACTGATATTCTGAAATGTATCCAATGTAAAAGTGAACAGAGTTCATTTCTTGTTAAACAAACAGATGC
>MSTRG.9666.1
ATTTGGCGCTCTAGGCCTTTAGAAACTGGGTTTACAGTGCACTCAGAGGCATTTATCACTCGTGGTTTATTGGTGGCCTTGTTCTTCTTTGGGGCTGTTTTTGCTGCACCGTTCGTCTTTGGTGTTGTGGGGTGGATCTTCGTCTACCTCTTTCTATTCTTGATCGGGTTCAACGAAAGGTTATCCGGCTGATCGACGACCCTTCTTTAACCTCCAATCTGCAGTCACTAGCCCATCGCCGGGCTGTTGCTTCGTTGTCTCTCTTTTAATGATACTGTTTTGGATTTTTTTCTTCTGAGCTTGATTCGGCAGTTCCTCTTCCCAAAACGTTTTCCCG
>MSTRG.10315.1
CTGGAACATTCTCCAGACTGCCGCACTCCTGATCTCTTCCAGATTGCATTGGTTACTTGGGTAGCCATCGGCCAAATCGACGTTCGTTCCGGATTACCGTAAGGACTGGACGATTTGATCAATGGTTCAAACATATACTCTCGCCTGCTGACGTTACATGGGGCACCGTACACGGATTAACAAAACCTCATGAAAGTCTCATCGGATAGCAGAGATGATTCCTGACACCAAACATCAACACATCCGCTCAACGTCTATTCCCAAATAATC
>MSTRG.5981.1
CATAGTCAAAAAGGCTCCCTGCATTGTTAGGGATGACCGGCCGCTAAACCCTGAGACTTGGAGTGGAGAAACACAAGGTTTCAATAGGTCAGGTGTGGTAACGAACCGGACAACAGTGGATTACTGTTCACCACCTGACTTCAATTCGAATGGGCAAAACTCTTCGCCGTAAGCTCGAGCAAGTGCTTTTTCCCAGCACAATACGATTTTATCAGACTGATC
>MSTRG.18690.1
CCCAGCTTTCAAGATGAACAGAAATTTGCTCAGCAGTTCTTCTTGGATCAACAGCACACTTGAATCCGGTCAAAAGAGAGATTTTCAGTTAAAATGATAAAACCCCTATGATCAAATTCCCTCTCAACAGCTTGCGCCTCGTGAGTCTTCTATAAAATCTCTCATTTGATGCTGTCATGATACACCAGTCATAAAGTAATTATCTACTTTATCGGACATTCCTCTCATCTCCAAAAACTGTTACTATAGGAAACCGTATTTCACGTCTTCAATAACCAAGGTCAGGATGACAGAAC
>MSTRG.6968.1
GATATTTTAGTGGCAAGTTCTTCACCGGTGCGCTTTTATTGAGCGCATTAGCCAACACGGTGTAACCATTACCCGTACCAAATGCGAATTAGGTAAGATAACCATCACATTCCCAGGTCACGAAATCTCAGCCTCGGGCATACAGCCCCTACCTGACAAGGTGGCGGCAATTCGCGACTATCCTGAGCCTCACTCTTGCCGGCAATTGTGCCAATTTTCTGGCTTGGCTAACTTTTATTGCTAGTTCATCCCCCACTGCGCCGAAATAATGCAGCCTCTAACAGACCTTTTACGTGGAGATAAGCGGAAATTCATTTTCCCCGACACGGCACAGGCAGTATTTACT
>MSTRG.1062.1
CACGTGTTTCGGTCTACCTACCAAAGTAGGGATAAAGTAGTGCGAACAAGTGGAAGGTCAGTGCATAATCCAAAGAAGAGTTAGATGCGGATGAAATGTTTTTGGATTGCTGCTTTAAAAAATGGTCAACCAAAAAGGAGTACAAAACACCAACTCAAACGAACACAGTCGCGGATGTAGACGACTCAAAAACAGTACTATTGTGGTGAGTGTATATACCACTTGGCAAGTAGTTGATTGCTGAAAACGGAACTATCGTCAGTCGTGGATTACCAACGCCGCTATGCCTAAGAGACTGAACGCAATAAGGTGAACAACAAAAGGCAAACCACACGACTGCTTCTCCGTCGGATGGTGACTGTCTTCAAGTGAAGAGGACAGCGACTGTGCAAACATGCATGTTTGTAACGTTTGGTTTGTTTTGTCGATGTCCGAACAAGCTATTTGCAATAAACGACCTACTACTCAGAGACGTCTTGTGGATTATAACACTACCACGGAACCAG
>MSTRG.17593.1
GTCGATCATTTGGCCTTCATCTGTTTTCACGATACAAGCAACGTGGAGGGGCATGGACCACATCAGATCAGATCAGACCAAATCCGGATGAAGATCCACGGGAGCATTAGGATGAACTCATGCACAGTTGTGAAGATGGTGAACGGGACTTTCGTTGAAGCGTAAAACCCAGCTTTCGCGAATAAGGAGAAGTAATGCTATAATCGTCAATGATGACAGTGAGAAAGACAAGAATAAATACAAGGATACCGCAAAGCGCGTGGAGTAGCACGTCGATAAACAAAAGCACAAGGTCAAGAAGAATGTCAGGTTCGGTGGCAAACATAAGGAGGGGCATAATCACAAGGATGAAATGAAGGAAACGGAGGTGGACTGGAACGTGGATGAGGAGATCTGTAGCGTACTACTCTGTCTATATAGTACACTAAATTAGTGTCAACAATATCTAAGACGACACTAGCAAACTAAGATGGGCGGGGGAGCGTGCTGTGATAAAAAGGCCAAAAGGGTATGTACATTAGGAATTAAAATGAGACAAAAGTTGTGACGCAAACTCACAGTTGTTCAGTGTTCCTGTGATCAGGAAATGAGCGCCGAAGAGCCAATATCCGCCAATGTCTTCAGTTCAGTTCGGTCTGACGGCCATCCGTTGAACAGAACAGGATGGTATTGAGCGAAGTGCCAAGAGACGCCGTTGAAGCTTCTAAAATGTCTTGTTTCTCACAGTTAGTTCCGACCGATATAATTCCAAGACACTCCAAACCAGAAGATGAGACCGTGTCAGAATGAAAGATTTATTGACAGCCTTTTTGTATTGCGCGGTGTTGACGACCAAAAGGTGTGTGTGTTCTAAATTGAAACGTCGGTACAACAAAGGAGTGTCGCACCAAGGGACGTTGAAAATCATGGAAAAAGTCGGAAATGTACAGGTAC
>MSTRG.7581.1
CCTGTGGCACCCCACTTGTTACACCTTTCGGTTTTGAGACATGACTACCCAGTGTAACACTAAAGGTTCGCCCTGATAAGAAACTACTTTTCCATTGTCTTTCCTTTCCAACAATTCCCACAGACTGCAGTTTGACGTCCAGAAATCTGTGGTTCACAGAATCAAACGCCTTGCTGACGTCCAAGTAACAGACAGCAATCGACTGTCCTTCGTCCAGGCGCTTGGTTACC
>MSTRG.15770.1
CTGTTGACTGCCGTTGCATTTCTTCCTAGCCTTGGAGACCACCTCCATCGACGATATTTGCGTTTGAATCAGTAACTTGGATCAAGTGGAACGCACACGTACCCGACTCGCCTACACTCTCATGTGCTTATTTGTTCATCCACTTCAAATGTGTCACGCATTTTTCAACCTTTCTACGACAATGTAAATAGATTTTATCTATCTTAAACCCGTGCATGTGCTCGGCTTGTTGGTCGTAACTTCTCATGTTGCTTCCTAATAACCTACGATTTCTAATCAGTCACTGTTCTAACATTCCTTGGTCCTCTCGTTCGTGTCTGTTGAATCAAACTCTCTTATCGTGTTGCTCACCACCCCTACTGTTTTTCATGCCGTCGTTATTGACGATTATTGTTCATGCATTCGTAAGCAGGATTCCTCCCCGCAGCTCTCTGTTCAATGAACCGTTGTGTTGTTCGTTTCGCTTCGTTTCTTAGCCTCATCCTCCAACCTTTATGTCCCATGACTTGAACTGCCATCCACATTGCCGCCGACCCCTGATTGTGATTGATCATTCTTTCTCACCTGTCTGATATAGTTGCCCACCCGCTTGTTTATTGTTCGATTTTGTTCTCAACCCCATCCGCGTGCGCTTGCGACTCCACTTTGATGGTTGCTTGATCTCCATTAGTTGATCTGCCCACTGTGGCCAGATCGCCCATAAATTTAGGTATTTAATCATTATCAATTGTCTGTTATTCTTTCACAACACATGTAGTTTACCGACTCCGCATTCTCTGACTTGTTCGGAGTTCGTCTACTACAAGTCACTCAACCAGTGGACCAGAGTCCGGTACAATCAGTG
>MSTRG.15806.1
CAGAGAACCGTGGGACGTGGACGTTTTTGTGTGACAAGTTGGGAGGATTTTTGTGTTGACTGCCATGGAAGTTCAGTGGTCCTTTCGGGTCGCATTTATGAATGCTAGTTAGGATTGGAGCTGTCGAACGAGTCCGTTGAATAAACGCCGTTCTAGGGCACGGAATTACGATCACCTGTCCGATTGAGTGCACGGTACTTTCCGTGTGGCTCCAAATGCATTTGCAGATGATAAGTCAGCG
>MSTRG.4473.1
GCCCCGCACTGTATTACTGCAGTCACGTGTGGGGTGGAGCTTCGTTTACCTCTCCTCCTTTTCTTGGTCGGGTTCAACGAAAGACCACCCGGCTGATCGACGACTCTTCTTTATTCTCCAACTTGCAATCACTAGCTTATCGTCGGGCGGTTGCTTCATTGTCCTTCCTTTATCGATACTATTTTCGATTTCGCCCTTTTGAGCTTGCTTCGGCAGTTCCTATTCCCAAAACTTTTTCGTGATCATTACGTACCTAAGCAATTAGTCCTTTTTATCAACTTTCTGTCACTTCCCAGAACTGTTAAACTGTGGAATACGCTCCTTCCTTGTCTCCCTTCCCACTTACGACCTCTATCTTTAAAAGCAGGATCAATAAACTGGTTCTTAAGTGAATGTTCCGCACAACCTAATTCTAGTGTCTCAATTATGGGGTTTAACCCTTAAACCGTAATTCACTTTCCGAGTCTGCACCTTGACGTGGTGTGATGGCTTGCGCGCCTCGATGATCTGAAGGGCTATAAAGGATGGCTTCTTTAGACAGGAGATGCAATCATACCTGAAAGGTCAATGGGTAGAGGACTGACAAAGCAGTCTTCTGGTCCTCCGGGTTGGGGGTCGATTTGAGCTGGCAACTCAATCGGCAAAATCAGTGGGTGATTACCTGATCCGAGCAAATAGGCTTCCACTAAGCCATTCCGCTGCCTTGCGGATAGGTTCTTGTTAGAACTAAAGGCTTTGGATGAGGACCC
>MSTRG.17347.1
AATAAAGCACTCGATGACAAAGACTAACAAATTTGTTTACTTGAACAATTACCGTTTTTGGTGGTGCCACTTGCTTCGCCTGTGTACGTCGTCTGCACGCCGTTGCGCTTCTCCAATACACGTTGTCCCGCCCCAGCGTTTTGAGTTCTGCTTTGCGCGCTGCCGAGTATATTCGCTATCATGTCACAAACCGAGGACCAGTGGCTATAGACTCTATACGGGAGCAGGTCTTCACTTAACTGAGG
>MSTRG.2669.1
CTTCAATATGGAAATGCTGTCAGTGTTCCTTCAAAATCAATGTTTGCAGTGGTTTGAACATGCACTACGGCATCCAGACATGGAGATCTCAAAATAGTGCCTCTTTTCTCTTCCAGGTCTAGGATGGCGCTGTCTCTTTGAAGGACTGCTGAAAACATGGGTCTAATCGGACATTCAGCGATTAAGACTCCAGTCTATCTACGGCGCTCACAAATAAAAGCAGGACTCGATTACCCTGCCCTCAGGACTTGCATCCGACAGTCGCACATGGGCAGGTGTCATTCGGGACATTCATGAAGCGTGCTCATCCCATCGTAAGAGCTAGCGGCATGGAAGTAAAAGGGAACAGGTCGCGTTGATTGATTTCGTTTACTGGAATTCAGTAATGCGACTTGTTCAGGGGGGTGCGAAATGCTCCAAATACCAGTGCTGTGTCC
>MSTRG.14928.1
CGACGACGTTTCGAGGGATATTGCCACTGCTTTAGGCAGTTTGGGGTACAGCAAGTTTACGCAGCTTTTGCCGCAGTTAAGAAATCTTGCTGTCCTAATTGGTTTCGGTAGGGACATCGACATTCGTTGCTACGATAAATCTTCGGGAACCACTGTGGATTTGTCAAGCGGCAATATGCCGCCTCAGTATGTGGGCAAACGCGTCGCTGAATGCAGGATACTGCATCCAACCCAAATTTCACAACCTGTCCCCAGCACGTCAAACCAATTGATGAAGCCTCCGTCTTCAAAACGGAAGGCTGCCATTAACATTAAGAACACCGATGAGAACGACATAGAAATTATGGGGGACAAATTGCAACTGGTACAGTTCCGAAGATTCCGAACCATGACGTCTGCCGTGTACAAGAACAAGGAAAAAAGAAGACGTCTGGAAGTGACGGATTCACCCGTCAGAGAGGACGTCTGCAGTGTTTGCCGCATGGAGGACCCGGCGGTTGATCTAGACCAGATTACGAACTGGGTCCAATGCTGTGCATGTGGTTGATGGACGCACTACCAGTGCGCAAACTACAACAACCAGAAGGATTATATATGCGTCCATTCTTTATCAAAATGGAGATGACGTACTGTTACATCGAAGACAGAATACGGACACCTAGGTGAGGGTCGACTAGGAGATCGCTGAGTCCCGTGTGCATGGTTCTCCTCCACCGGCGGCACGGGTGGATGGTGACATCGCTACATGATTCCC
>MSTRG.12719.1
CATCTACTATTGCAGACTTAAATCCTTTAACTGAGGCCTTTCATTACCTTTCACTACCACCTTCGGCAGCGAAAATCATAGCCAGTGATTTTAACTGGCCTAAAATGTTCTGAAGAAACCTCACGGCACCTCCCAACTTGATAGACTTTATGTCCAATACTCCCATTGGGGGCTAGATGCAACGCGTCAAAACCCCTACTAGAAACGCCGACATCCTAGATCTTATATTCACCCACGGCGTTTCCCAATTTTCGGTTTCCTTTCTGAATAAATTTCCGGGTAGCGACCATAAGATAGTAGCCGGTAATCTTTCATTTCATCCTTATCTATCAGACTATCTGTCCTCAGTCAACAATTTCATCCGTTTAATGTGGAACCCTCAGCCCAATCTCATCCGTGACCAAGATTGGAGCAGTTTTTTCTAACGACCGACCCCCAACAAACGGCTGATCACTTTTACTTTACCATGGGAAACTGCCTCCTGAAACTTAGCCTAATATCCAAAAACCCCTCCCTCAGGAAGTCCAAAATTGCCTCCCCCCAAAGAAACTACCTAGAGATTCAAAGACTTTACCTCCAAAACCATGACTTCTCTCTTTTCATGAAACTAACACGTATTACTGATATTATCCGGGACCTAAAGGAAAAACAGCTCCGCTAAGAAAAAGCCAAAGCCCTAAGATATCCCAATAAAGCAATAAAACTCTCATTCCTACGCAAACCTAAGAATTCGGGAACAGATACTACGATCCAATACGTTGTGTTACCGAATAAAACTTCGGCAACCCCACCCTCTAATATCACTGAGGCTTTTAACCATTACTTCGCCAAATCTTGGGCCCTCGCCTCAGATACAACACCCCCAAATCCTCCGGCTAATACCAGCTCTCCCTCGTCTACCATAACATTTGAAGTAAACGTCATTTCTAGGCTCATTTCACGCTATAAAGCATCTGCGCATCCTGGACCAGACAGGTTGCTCCCAGCTGCAATCAATAACCGTGGATCAGACCTCCCACTTCTATTACTAAAACTATTACTGTTGTCACTCAAATTAAGTTTAGTACCGTCGAAATGGAAGCGTTCTGTCATTATTCCACGGCAAAATACCTGTCGACGAACTCGCTAATTACCGTCCCATCAACCATATCCCTATCATTACCAGAATAATGGAAACGATTATCAAAGATAGCATTTCCACGCATCTTCTCGCTTCAAATTTTCCGAGCGATAGGCAGCACGGGTTTCTCAAGTCGCGATCATGCACCACATGTCAGTTTGACTTTCTCGACCTAGTCACTAAGGCTGTTGATAGCGGGCAGACATTAGTAATTTTCTACCTAGATATGTCGAAGGCTTTCGACCGTGTTCCACACCTGCATCTTATCTCCAAATTGCGTTTATTCGGCATTGCTGACCCGCTGCTTTCTTGGCTGAAATCTTATCTCGCCCATCGTTCTCAAGTGGTCCTCACCAATGGACATAATTTTTAACCGAAACCTGTTGCAAGTGGCGTTATACAGGGCAGCGTACTGGGTCCTCTTCTATTTCTGATGTACAATAATGACGCATCGGATCTAGTACACCATGGTCCGCCATTCTTGTTTGCAGACGATATAAAAATAGTCTGCTCTTTCAATTCCAATTTCCGCTGACATTTCTGCACTTCACGGCTGGTGCCACACCTGTAGGATGAGCTTTTCCACTGATAAGTGCGAGGTCCTAACCTACAAGTTCCAATTGCTCCCTGGATCCTTAAATCTTGGTGGGTCCCCAATAGTCAGTCGACCTACCACCACGATTTGGGCCTTAACTATTCCAGCTCCCTCAACTTTTCTGAGCACGCCGCCATCCAAGCGGCCAATGCTAGGAGAAGTGTGGCCCTTCTCTTCAGCTCTTTTTGTCTCCGGGCCAGTACCATCAGCATCTACAAACCCCACGTCAGGCCTTTGCTTGAGTACTGACCAATAATATTTTCTAACATGACGAAATTCGACAGAGTCGCGATTGAAAGCATACAGATGCGTTTTAACAAACAACTGCTCGTTTGGTCTACGCCTTTATGCTATAGAAAACGATGCCAAAATCTGAATTTTGACCCACTCTGGCTCCTTCGCTTATGACTAAACTTAGTCTTCTTGTATAACCTGCTCCATAACCGGTC
>MSTRG.7808.1
GACGGGTCCGACGAACGTTCCAGTCTCCGGCAATGAACAGAATGTCACTTCTCTGGACCCGATTGATTACCTCTTGAAGGCTACCTTTGTCTCGCAGTGTTGGTCGGAGCATAGACCGCAATCACCGTTACGTTCCGTGGGGAGCCTTTGAAACGTAACCAAAGCAAGTATTGTTGAAATCGGCTCCCAAGCGATCATTACGCTGTTGGCTTTACTGTTAATGGCGAATTCGACGCCGTGGCGCTCGGAGTTGTCTGTCGGGCGGCTACGATAAGTGCAATAAGTTGCCTCTTCCTGGAACTTTTATGCAACGAGTGCCGGAGTTCGATATGCGAACTTCCGAGAGGCAAGCTACATCGGTGTTGTAGTTGTGTTTTGTCCTCAATGTGAGGCCTTGGCTGCCCACGTCTAACAGTGTCCGTATATTCCAACAAGCTATATAAGTCTGCTTTCTACTGTTGAGCATTCCAGCTTGTTGTCTTGACACCTCGACCGCTGGAGCACGAGGCGCGTCGCTTGCCGCGGGTGGCGCAACACGATCTGAGTGCATGTTTACAAAACTATTCATAGAGATTCACGGGAGTATGGTTTGAGGCGGTGCCCCAGTATCGCTGGGGACTGTTGTACTACTCGGTCACCCAGTCCGTTGTAGAAAGTAAGGTGACAGTACCTTAGCAGGCCTTTGTGTTCGAGGATGCACCTCTAGCCTTTGCACACCTAAGAGCAGACTGCAAGGCAGCAGGGTTATTCCAGATGAACCGGTGGCCTGTTGTGCAGCTCATTCGCCCTCTTTTTCGGAATACCGAGTCGAATAGGTTGGACAGTTTCCCTTTGTAGCCATTGGATCATTAAGTTTCATCCGCCCATTCAGGTGCATCTGTCATCGCATGCCGAACACCATATCGCCGAGGTTTTTAGACCGTCGGTCACCCTTAACCTAGTTTAGCCCGCCTGTCTAGCGGTTTACCGCGGTGTGGCCGCTGACGCATGGTTCAGCTTTGTGGAGCCACAGGTGAAAGCTGGATGAATGATGCACACCGATGAGATGCAGGATGCCCCAAGGGACACGACAGCCAAATCAGAGGTGCTACTCCTCTCAGACACCCCATACACCGAGTGCAGTGCCGTGCAGAACATAAAACGTGTGAATTGTGAATAAATTTCATGATAACTATGTAGGCTCTATAGTACTCCGCTACCCAAATCGA
>MSTRG.7079.1
GTCGAAAGCTGAGGGGCTGGTATAGTGTTCAAGATTGCATACCTTGGCCTGCATACCAGAACGGTCTTTTTGTATATAGTTCTCAGTGTACCCGGCAATGTGAGTCAATCATCGGGTGGTTTTGAAGTTGAAAAAGAAATAAAATGTGGAATGCTGGAGATTGGTTTAACTGGGAGCTTTACTGAACGACAAGGTGGAGTGAAGTACGGAAGTTTAAAATGGGAAAGCAACACTGACCCAGCTGCATGACATAACGGTAATAGTGGCTTC
>MSTRG.10590.1
GCCTGTACATTACCGGAGACCAAGTTGAACGAAGTGTATAAAGGGGTACCATCACTTACATCAAAAAGAATGGGAATGGCAATCTATACCAAAGCGTGGTAGTGGTGAACGGATCTCAAGCGCTGGTGTGCTGCAGCTGGCGCTGTGCCTTGGTTGTTCAGTTTAGTTCAGTTCAGTTTGTACAGGACTTGATGTGGCTAGAGCCAATCGTGTGTCCAGATAGTTGTGTTGTCGGCACGTTTCTGTAGCTCCCCAACACTGCGTGATTTTCTTTTTCTGAAAGGCAGAAATTTTGTGCAGTTGTAGTGCTACCAATAAAGCACTCG
>MSTRG.11745.1
ATTATATGGTCCGCAGGATTTAGTCTATAATGTGCATTGCTTAATTCATTTGTCAGAAGATGTCCGGAAACACGGTGTGTTGGACAATTTCTCATGTTATCCATTTGAGTCACATATTGCGAAACTGAAATCATTTATAAAGGGGCCGGCTAAACCAGCTGAGCAATTGTATAAACGGCTCCACGAACTGAATAACAACTTTGAAACCATCACTAAAGAAACCCCCACGGATGATTTGTCCCTTCCAGTATCTCGCATCCCCCGTAGTAGACAATTTGTCGTTCTCAATGGTGTTTTTTTTTCAGTCGATAAGCCCAACAACGTCATCATCATTAACGGACGTCCCGCGCAAATTGTCAGTTTCCTGGAGAATAATGTTTTCTTCAAATACTCCATTTCACCAGGCAATTTTTTCACGTACGCGTTAAAATCAAGCCAGTTGTATATATTTGCTGTAGGGGATTTAGATTCCACTTTGCACAGTGCACCCATCCACACAATCACATGTAAATGTATTCGTGTTTGCATTGACTGTTCCAGTATTGTTGTTCCCATTTTACATACGTTTTTGAAATAAAAAGTCACATAACGCTCTGTGCTTACCGTGCCCTTTTTTCGCAAATCAGCATGACGATCTGGTAAGACTATGTATTTCTCGGGTGACTGCGAGAC
>MSTRG.11995.1
CTCTGTACTTGGTGATCTTGAATGTCTTCCATGTTGAATTTCTCCTCTGGTTTCGATGATGTTCCTCCCATATTTGGTGGGATCAGATCGGTTTTCGGTCATTTCGTACCTAGGCTGCAGTTCGCTTCCTTCCAATCCACGGACAGGGTGCTTAATGGAAACGAACCAATGACAGGGCCCGCGTATCCCACATAGCAGTGCAGTCATGACGCGTGTGCCCATGAACCAATCAGTCCATCATACGTCACTGATCACGTTGACCACTGACAGATAACCTACTGCCTAGCCTTCGCACCAACCCACCAACCAATCAGACTTATGACTTACTGTAATTCGGCTTAACCAATTACATCTGTGCACCACACGGGG
>MSTRG.5799.1
GGCCTGCTGACAGATTGAAACTGTCCGTCTGGCTGATTTATCTGTCTGCGCCCGGAATGGTCGATTCGGCTCTGGTCGAGTGTTAGACGCTGACTGATCCGTTGATCGCCTCAATGGTTCTGATCTTGTCGGCGATTCTGGTCAGCCGATCACGTGCTGTCTGCTTCATTGAACCAGGCCGTCTATTAGCAACGAGTTGGGCGCTTTCCCTCACAACAGGTAGTAATCTGTTAGTGAATTTGCCACAAGCCTAAAAATACTAGCTAGTGATGGGGTTAGTGAATATATCTTTGTTATTACTGGGAAAACCATTTAAGGGATGTCACGATAAGAACAAAATCACTTCCCTTCAAAGTGAGGAAAATTATAGGGGAGCAGTAAAGCCAAAGAAGAAAAATGCAAGAGATTGC
>MSTRG.11990.1
AGCTTGTGTACCTCCACTCTTGATAGGAGCACCTTGAAAACTCTCGATGATTCATTGTCATCCCAGAGTAACCCGTATGGTTCACTTTGTGCGTCCCAATAACTTGACACACTATTTCTAGTTGTACAGCCTGTGCTGAAATGAAGCCACGTTTTTACAGACCGCCTGCATGTAACCTAACCAAGGCCACGCAACCATTTGAAAGACTCAGAATTGACTTCAAAGGGTCACTGCCTTCATCGAGCCGCAATCGTAATCTACTCATCATTATCGACGAGCACTCTCGGTTTCCATTTGTATTTGCC
>MSTRG.7953.1
GCAACAAGAAGCTCAGTGATTTGGTTCTAGGATGAAATTACACAAAATCGTTCTCTCTTCAAACCAGTGAATTGTGGTTTGCTAATCCGACAACGTGAAAGCTTACACGTGAAGCATTGCTCATCAAAAGTCCCTTCAGTTTCTATGATAGTTATTACTTTGATGCAGCTGGAAATAAGAAACTCTTCAGAAAAGAAACACAGTGTATTTGGTGGCAACCAAAAGCAAACCCGACTGATCACGATTGGCTCTGTCCAACACACAGCAGCTTTATTCGAAACTTTTGACC
>MSTRG.13076.1
CGAAACCAGAGCTCAGAAGTGCGAGGTAATGTTTGAATAAACTAAACCGAACTGAACTCCCACGCCGCCATCTCCAGTAATACAACTGCCCAGGTAAACAAAAATTTCTGTAATCTCTAGTCTTTTGTTGCCCAAGTGGAGCGCGGGTACATGATCTCGCCAATTCTGGAGTAGCTCCCTACACTTTGATGGTGCGAAGTACATTCTGTATCGAGTCATTTCAGTTTTAATGCAGTTCAGTAGAATTTGAGCTGCTGGGATCTTAGAAGCTAGCAGGACGATGTTGTCGGCGTATTCCAGAGGAAGGAGCTCGACACCAACACCTACGAGGCCCTCAACTGATCTTCTAAGGGCCTCGTTAATTGCAAAGTTAAAGAGGAACGGTGCCGCCAAACTTCACTGGAAACAACGAAGAGGGGTGGAAGCTTACGAGAGATTTGATGAATGATGCATACTTTTCAGGAACGCCGTTTCTCAACAGGCATTTCCACAGAGCACTCCTATCAACCAAATCAAAGACTGTTGTGATATCCAAGAACACGGCAATGGTCGATCTTCGGTAAGTGTGCCGATGCCCCAACAGCTGACAGGGGTTAATATCTGATCAATGCAGCCCCAGCCAAGGCGAAACCTCTCTTGCTCCTCTCGGTGTGATGACAGTCTACGAAGAACGACAGATGCTAAAATCCACGACGCAATCTGGATTGAGCTGACTCCTCTATGATTGCAACAGATAGTTCGGGATCATTTCTTGATCGATTCCATCCAATCCATAAGAACTTCCTCCACTTCCCATACCATAGAGAACATCTGCGTTAGCTTTTTAACCATATCGTTACCTGCCTCTTTGAATACAGC
>MSTRG.10197.1
AACAGAAGGGTGCACTACAACCTAGCATCCAGGGCATGGATCCGCGAATACGGGACGACCAAGCGAAGATGAATCGGATGCATTCTTTCGAATTGGATCTGCAAGCTGTATGGCACTTTCGGCGTCAAGTGCGGTTTCAAGCTTTATCCAAAACCCGCAATCCTTTAGCCACGACCCATCATTCTTTAGCTTTGACGCACAAACTTCATCCGTGTAGCTGCAACCCAATCAGATCAAGAGCATCGGAATATAATGATATCAGGAATACTGGAACTATTTATTTATTTTTTACAAAGACTGATGATCATACGATAAAAAGGAATTAAATACAAG
>MSTRG.5310.2
GTGGCAACGCTCAAACGGTTTGCGGATTGCGATTTGGCTGAAACCGTGCGTAGCATGCTTTTCGCATCCATCGGCGACGAAGTTGCCCTTCACTGTTGTTGGCTAGGGAGCCCTCAAAGGAAGGCCGTAAACGACCATAAGTTGATCGCCGCCGTTAAGGATGCTATAAAAGGAATGGAGCGTTTCTCCAACGAGCCAACGTCTGTCATTGACAGACATATAAAGCGCTGGTTCATCAACGCTCGGGATAGAGGCGAAGGAAGACGGCTAAGACGATACCGTGAGCATCAAGAAGAAGAGCCAGGAACATCCTCGCGGAGAATGGATTGACGGAAAAGCGGCTTTTTGTCAGATAAATCGAAC
>MSTRG.8743.1
GGGCAACCCCCACTAACCACTATCTTTCTCACCATGTTTTATGTAGAAAAAAAGAATGAAAATGCTATGGGTTTCACTCCTTGTACTGCAAATCACTTTATGTGTAATACAAAAAGTGGACATGGAGTGGACCCACAGGGGTGGGAAACCGAAAGAACGTCCTAGTAGCCAACACACGGAATACACGATCTAACTGTACAAAGGCACGCTGATCAGTCATTCTGATTTGACAGAAAGTGCCAACACGATCGACACCGTTCACCGTTCGCTGACACATCCCTCATTGTCTCTAGTCAACTGATTGGGGGATATTTTTTGGACCCCAACAACAGAGACGT
>MSTRG.764.1
TTCACGAATAAGAGGTGACTAGGAGCAGGGGCTCCGGTAGAGCTTGTCGCCATCACCTGATTGGATTGGAAATTACAGGGCTTTTCGCATTTGCGAGCTTCAGTTCCTAAACGGCTGTGGAAGTAACACTGGCTGGATTGGTATTTTGGCTTAGGAGCACAAGTTGTGGAAGACGGTTGGTTGGGTTTTGCTTGTAAAAGCTG
>MSTRG.8550.1
CACTAATCCGTTTCATTGACGGCTTTTCTTTTCTTTAAAAGTCCGTTATATGTCCATGCTAAGTTCACTGAAGTCCCTGCGAAGCTTTTCGCCTTCATTTGAATTTCCATATGACACTGTAATCACCTGCACAAAAGGTCTGTTTTATTATCACCTTTGACTCACTTGCCTTTATTTCACATGCCTCCTCCACAATTAGTTACCCAATGCTGGATCAGTGTCCAATATTCCGCTGGTATCTCTGACTGCACTTTGAAAGCCCCACGCTTGCTTTACCTCTAACAATGTTCTTTGGCATCTCTTCCGCCCGGTTACTCGTTAGTGACCGTTCATTTGTCGCTTATATCAGCAACCCCACGACTGTTCAGCCATCCACACCGCCCTCCAGCGATTTCGAAACCGATTTGGAATTCCCGCCTCAACCATAACCACTTTTGTTCACTCAAACACTACATGACTTTACTGGTGTATTTCGG
>MSTRG.10553.1
CGATGCAATCAGTCAAGTGTTTGAAGTGGGTCAGTGGGGTGTCTGAAAAAGTATTGGTGCAAAGGTTATCACACGCAGGAAAGTGCCCTGTTAGGAAAGTGATCAATCTGAGGCGGGAGATACCACTGGATCGTTATGTGACTTTATTGTGGCGTAGGCTCATTCACTCCTGTAAAGATAGCGACCACATACGCAACGAATTTCTCTTAATGTTCCCGGAGAACGACTTCGTCGATGAAACGTTAAAACATGCGATATCATTGGTAATACCG
>MSTRG.16385.1
AGATTTTTGCAAAGTTGTCGTGATCCGCGTATACTCATTGATCCGGTCGCGGCAGACACGCAGATGTGGCGCAACACGTGGTGCATGTGCGATCGAGCCAAACTGACCGGAGGGACACGTAAACACCAATTCATTTCGTTCCGGTCAGTGTAGCACTGAGGCCAAGAAGCACGAAGACAGACTGGTTTACATTTTCTAACGATAGCTTACACTTTGGACCTTATCAAGGATTCACCAACTGTCTCCTATTTGATGCTAGGTTACCAATTCCAG
>MSTRG.983.1
CCCCGCCAGAGCGTTTGTTCTACAAAATAAACGCTCGATAGAAAAATAGAAAGAAAAAACGGTTAGCGAAAGAAAACGTCAATTAACAAAGTCTTGAAATCTGACAGGATGTCGAACGTTTCTGCCGGAACGGCGGGTTACCAGGGAAGGTTTTTGCTGTGGTGGTGCTGGCGGGTGTGGTGTAGTGTCTGGTGTGATGATAGAGTTTGG
>MSTRG.17044.1
TGAACTGATCTGATCTGAATTTCAAGGTTGCGTCTGTCAGCGGCTCGTGCCCAGTTTTTGAGGAGATGGGTTCTGGTTCGTCAAAGACGTTGGATCAGGCGGAGGTTGATGAGATTGCGGACGAAACTGGATGTAGGTTGTGGCATTCGCCTGATAATATTTATCCGCAGTTTCTGCAAAACAGATTTACCGTTTATACAATCGCTTTGTGGCACTTGACAAGTCAAACGTTGGTTTTCTTAGGCGAGTTCTTGGTTGACTT
>MSTRG.12056.1
GAGGCAAAGCTTTGGTTTCGGAGTTAACAAAACTCTTCCGCATTATTTGGGATAGTGAGCAGATTCCCAGGGAATGGTGTCAATCGGTGATTGTGCCGATTTACAAGGTGAGGGATCCTCGTGTGAAAACCATAGAAAAATTAGCTTGGTAAGTATCGCGTCTAAACTGCCCACCGGTCTTATTTTCCACCGATTATCCAGTGTCCGCGAAGTGTTTACGCGTGAGAATCAAGC
>MSTRG.15213.1
AAGAGACTGATAATATCTCAACATCGATGTCCTAAAATTATTTCTTGGATCTGATGGAGCAATAAATTCAACAAAATTGGTTTAGACAACACATTGTTTACCACTCGTTATCAAAGAGCGAGTCCCACAGTGAATCTGGAGAGATACATTTCGTTGGACCTCACTTTGCACGCGATTTCAATATGGGTATTCCGGTTCTGTTATCTGTTTATTAATTTTTGCTGCACATTCGGAATGGG
>MSTRG.11824.1
GTCATTTCATGTTCAGTTAGACTCGGTAGAATTTATGTGCTTTGGATTCCTTCAATGAATAATCATTACGATGGACTGACTAATAGCATTCGCAGTCATCGTCGTTGTGCAGGCAACACCAAGCCTCAAAACACGATTTGACGCATTCTCTGACCAACGTATTCACTATGTGAATGAAAAATCAGGTGCAAGTTGGAGAGCAGCCCGATCCACACGATTCAACAGTGTTGAACACATGAAACAACACTTAGGAGCCCTGGTTGAGACACCTGAACAACGGAAATCTCGACGACCAACCGTGAGATATCAAGTATCAGATAGCGATCTACCGGAGTCTTTTGATGCTCGCAAACAATGGCCCAATTGTGCTTCGATTTCGGAGATCCGTG
>MSTRG.8788.1
TTCGGCCGCATCACCAAATATTCCCATCTGGATTTGATGAACAGTTTGTGTCCACACAGTTGGTCAACTTTGCTGGTTAGTATTTTAATGCCTTTTCTCCTATGTAATGAACTGGTCATTTTTGCTTATCATCCAACGACTACTCGCCTCAGTGAACAATACGCACCGAGGAATCCTATATCCAGGGACAGGCATAACACATTAGCCCGGTACGCTTTGTTTTGCGTGGCTAATTCTTGAAGCCTGGCCTGAGCATTGCTGATACGATGTTCAGCAATCTTTTAGTTCCGTATTATTCGTGTGTCTGAGACGTAGAAGCCAGAACCGCCGTACCTAGTGCACGGTGGATCTAAGCAAAACTGAGATAATAAAAAAACAAGCACCACTGTAGATGGAATCAACCAG
>MSTRG.11593.1
TCCACACGAACATATCCAGTTTGAATTGGGCAACATATATCGAAGCAAACATTTAGGTAGTTTGTCAGGTGATCACAAAACAAGTATAAATCCAAGTGATAAAATGTATTAAGATCATTCCCTGCAATCATGTCTGCTAGTCTAGCGAGGTTGTCCGGGGTGCACTGGCGTTTACGACTATTCCGGTCACCATATTGCGTAAACCACCGACAGTTATTCTCTTCATAAATAGTTAAGGAAAATTTATTGACAGTGTGATCCGAACTTCCCACTGGTGAACGATAACCAGTGCAGAACACGTTGGGACTGTTCACAAAACAGAGGTGTAAATGAGCTTCCAGT
>MSTRG.3331.1
GGCAAGACAGTACCAGAATGAAAGATTTATTGACAGCCTTTTTGTTTTGCGCCGTGGTGTTGTTCGAAAAGGTGTGTGTGTGTGTTTGTTTTACATTGAAACATCAGCACAGCAAAGGAGTGTTGTAGCAAGGGAAGTTGTGGATCACGGAAAAATTCGGAAATTTACAGGTACATACATACTCTTTGCTCACACAGCCCATTGATCGCGTTCTTGTTTACCAACTCTGTAATCTCTTGCCTTTCCTTCTCCGTCTTCTGAGGCCTCAAGCCAACACCCGTCAATCCCA
>MSTRG.1792.1
ATGTAATCCATGCCAAACAGTTCAAGTACAAGCTTGCGATTTTTACCGCTTGAAGAACAACCAATTGATCTCTATGTTATTAAGCCAACAACAAAAAAAAACAAGGGAATCGATCGTACACCTACCTCAAGGAGAGCACAGAGCGCGTTTGTGCCATGTGTGTCTACTTACCCAATAGATTCACCGTCCTTAGTCTTGTTTACGTAACATCAAGACCAACATCAACCCGATGGACTGGGACGTTAATTAGCCCAGTACTATTTGGTACAATAGTCCATCGTGAAATCACATCTGTTTACGACCAACCGTGAATTCCGGCCAAACAATATCTCAGACGAACGCTTTGCCCTAACTGCGTGAATTTCTGAAAGTAATGCACAAAACTGGTGCATTCAACCCTTCTGGATGTGCTACCCCAAGCGTATTGGATCATCAGTCAACAAACAGATGCACCTGAGAATAAAAAAGAACATGTGGACATGTAAAAGTCTAATTTAAGCATGTCACCCTCCAAAAGATTATTTCTGTCGGAGTAACGGACGTCTGAGATGGTAAAGCGGAGCATAAGGATGACAACTGATCGAGCCAAGTTAAAAAAAAGCTGATAAAAATCGCTATCACGACACATAGATACAGACCATCTAGATGTCACAAAGG
>MSTRG.534.1
GGAGTTAAGATACATCAGCGATGGCAGTGGTCTTCTAGACTTGAAGAGGACGGCTGGACTCCTCTTGGTAGTTGTATGCACTGCGTTTCTGTACTGCATCAGGAAGTTTTCGGGAACGCTTCCAGGTCAGGCAAGGTCCTCGGGTTCGCTGGTGTTACTGCGCCTTTCACAGAACGCGATGAGTTTTCCGCTGCGCCGTTAGAACATAGGTGGTGTGAAGCCGTAGGCAGATGCCGACACCAAGCTGTATCAAGCCAGCATTTCAGCTCCGCCGCACAGAATTGTGATCCATTATCGGTGACTAGTACCTGTGGGATTCCTCCTCGGCTGAAACATTCCCGTAACACCCGGATTACGAGTAAGGTGGTTGATGAACTCGTCAGGAACACTTCCGGCAATTTAGAGTAGGAGTCGATCAGTACAAGGGCGTGATACCGGTTCAAGAGCGGACCACAGAAGTCCGCATGGATT
>MSTRG.4665.1
GAAATTAGATCAGACAAGGACCAAGAGAATCGCACTCACGCTCCATCTAGATCCTCACACAGGCGTGGCGTGATCCCCAATATGGAAGAAAAGTACAATGGTCACTCTTGCGGTGCGAGTGAGAAAGCGAACAAAGAACAGATGCAAGCATGACACACAAGGTCGGGCACCAATGAGGCAGAAGACATGAAGGTCATAGGCCTCTGGATTGACCGCAATGGAAAATTGGTCAA
>MSTRG.9259.1
GGATCATAGTGCGTTTGGAGTAAGTCGGATTTCAGCATTTGTTTTAGATGCTCAAAACATGTCTGGCATGATTTAGACCAACTCCATGAGGTGTCATGACGCAACAAATGGCTGGGTGTCGCTCGCACTTGATTTAGATTAGGCAAGGATGCGTTGTAGTAACCGATGAGGCCCAAGAACGATTTTAAAACAACACATCGGTTGATTCGGGTATTTGTAGTATTGTACGGATGTTCGCAG
>MSTRG.4447.1
CGGCGGGAATAACTATGGCTGAACTGCAATACACCGCACCCCTAAGAATGAGCTGACGAGCCTGAGGAGTTTGGTAATCAAATCCCTCCCGGTGTCCCGGGCAGCCGATCAGGTGTGTAGAGTTTCTGAGCAGCAAATTCTTGACGCCGCCAAGATTTTACAAGATACCGAGAATTGCTCCAAGCGAGTCATCCTTTGGGGCCGCTTCCTCAGTTCGGATCACCCTCGTGACACCTACGCCCAGGTGTTTAGTCGCCTTAAGCTCCCTTTACCACTTAAAGGTCAGTCCACTTGGTTGGTAACCTAATGCACCAACCGGGTTCACGGTATTCTCATTGTGATGGGCTCCACAGATGCAGTCAAACGAATTGTTTCCTCGGCCGGAAAGCTCAAGGAGGAAATTAAAGGGCTCAAGGGCGTATCCATTGATAAGCCACTTCATCTGAGGCTCCGCAGTG
>MSTRG.4978.1
CCGCCGACCAGAATGTTGCCATGCTTAACATTTTGAAATTCCATATGATTCTCTTCTCCAAGCTTCGGGGTTATCGTTTCCGGTTATCATTGTTGGTCAGTATGGTAGAATTTTTTGGATCATGCAGTGGAACCCCTTTCATTGCAATCAGGTGCGAGCATCGAATAGGGAAAGTCAACCAGTTCGTACAGAATATCCGTTAGGTTCAGTCCATTTCATGCATAGACCTGCAATCGGTTCAG
>MSTRG.6101.1
GAAATAGTCAACCACTGTATGAAGGTAGTTAAAACCTTTGCATTGGTTGAGAGGACCAAAAATATCGGTGTGCGTATGAGAAAATCATGATTCTACATCCAGAAAGGGTCCTAACAGAACCAATGTATATATTTACCTCCGGTCATTGGAACCGAACACGAGAGCCCAATTACGGATAACGTTTTGCACACTGTGCCATAGTTACGTATCTGCAACTAGCTTATTGGTCAGCGGGCTAGGTTATGCATGGTGCCAAGACGTTTGCAATGCC
>MSTRG.4076.1
CACGGTCTTTCGGTGAAATTGCCCTCCCTCGGGTTCTCCTTCGCACTCGTATCATGGACATCAAGTTTCCTCGGTAAGCGAACAATCTCCGTCCGAGTTGATGGGGTTCTGTCCCAGCCACTTCCTGTGAATTCTGGTGTTCCCCAAGGTTCAGTACTTGCGCCCACGCTATTTTTTTATTTGTTAATGATCATTTATCCCCTACTTCCAACCCAATCCATTTTTTCGCCGATGACGCCACCCTTCATTCTTCTTTTTCTTACCGCACTTCCCGCCATACCAACACCAACATCGACCGTGACCGCAGTGCAATCAGTGCATCTTTAGAGTCCGACCTCAAACACATATCCATCTGAGATCATACAATCACGTTCCACTTATTGCTTCCAAAACTTCTCTTCTGTCAATTTCCTTGAAACATCATTCATTCTCCCCTCATTTATCCTTTAGTTCAACTGTGCTGCCTGCCACATATTCTATTTTTCTTCTTCACTTTTCTATAACTTCCTCACTATGCTGGTCCGCTTTCATATCTCAGCTCGTCTCTCGTGCTGCGCGCAAAGCTGGTTTTCTGTTTCGCGCCCGATGCTTCTTCACACCAGCTCATCTTCTGCTGTACAAAGTTCAAATCCGCCCCGCACTTGAATACTGCAGTCGCGTGTGGTGTGGAGCTTCGTCTGCCTCTCTCTCTTCTTGATCGGGTTCAACGTAAGGTCATCCGGCTAATCGACGACCCTTCTTCAACCCCCAATCTGCAATCACTAGCCCATCGTCGGGTTGCTGCTTCGTTGTCTCCCTTCTACCGGTACAATTTTGGATTTGCTTCGACAGTTTCTCCTCCCAAAACTTCTACCCGATCATCACGTACCCAGGCAACTAGTCATCCCTATCAAGTTTCTGTCACTAAATGTCGCACTTCCACCTTTCAATCTTCTTTCTTTCCCCGGACCGTTAAGTTATAAAACACTCTTCTG
>MSTRG.12923.1
GTAAAAGTATGAATGAAGATGACAACCGCTACAAGACTGCACCGTGTACTAGCAGTAATTGTTAACACTAAACTTCACGGGATGAGATCGTCTGCGTTGTTGCGTTCAAGTCAGGCCAAAGTAAAATCCTTGTCCCAAGGTTTACGTCACCCAGTTACCCTCCTCAAAGAGCATCACCGATAGTGTCTAAACATACGGGCTTAAATATAGCCCGCGCCAATTCAACCATCTCCGGATCGGAACTTACGGTGCCAAATTAGTTAATTCTTGGAAATTCTCGAGGGGATTTAATGTTTTCGAACTTCAATCAAAATTTTAGGTGACAGATTTGCCATCAAACTACTCTCAGCTGCATAAACCGCCCAAGTTAGGGTCTTTCTCAG
>MSTRG.16015.9
CGGACATCAAGAGAACAGCCCACACGATAAACACTATTCTGATATGAAACAAACTATGATCCAACTAAGAATAGTCAAGAATAATCTGATAGACCGAACAACTGTGACTAACGAACGAAATCCGTTACATGCCAATCGGACGGAAAAACAGAACGAAAATATTTCCATCTAGGTTTATTAAGATGCGCAGTTACACAAACTTTTATTTCTTCTTGGCAACTTTCTGTGCTGATTTGGTGGCCTTCGCCGCTTCAGACTTCTTCGATACTGATTTCACAACACCAACGGCAACCGTTTGTTTCATGTCACGCACAGCGAACCGACCAAGTGGGGGGTACTCAGAGAAGGTCTCCACGCACATAGGCTTGCTAGGCACCATGACCACGATGGCAGCATCTCCGGATTTGATCATGCTGGGATTTTCTTCCATCACTTTACCTGAACGACGATCAACCTTTTGG
>MSTRG.1639.1
GAGCTCGCACAGATGGAAACAGAACACAAGGAGATCTGCTCTCACTTTGATGGGGAGGTCAGAACTATTCGAATGAAGAAAAACGGTTCACCAACACGACATATGGCAAAGCAGTAGCAAAAATGCACAATGGACACCATAGTTGGGAGAGAGAAATATTCTGTGTAGGCCACCCTCAATCAAATGGTCGTTTGGACTCTCATTATT
>MSTRG.18639.1
CCTGGTGGCAGACCGATTTGTGGATAGTCTGCCGGAGCCCCTGCGTGGGATGGTACGCGTCGCCCGTGCCGGCCGTTCATTGACTTTGGTCCAGCTCGCGGATGTGGCTCGGGAACTGGCCATGCTTGGCGTGCCTGTGGTCAATACGGCCCATGTCGGAGATTCATGGAGGAACAGGGATCGTGTGGAGAAGGCGTACGGTCCAGAAATTTTGAACACGGAGGACAGAACAGTGGAAGCCAGACAGTTGGAAGAAGCCGGGTGTTTCTGCTGTGGAAATGTGG
>MSTRG.18004.1
CGTCTTACCAGTCAACGTCTTCACAAATATCTGCATACCACCACGAAGTCTCAAAACAAGATGCAAAGTTGACTCCTTCTGGATATTGTAATCAGACAACGTACGACCATCTTCCAACTGCTTCCCCGCAAATATCAATCGTTGTTGGTCTGGTGGAATGCCTTCCTTGTCTTGAATCTTCGCTTTCACATTCTCGATCGTATCGCTGGCTTCTACTTCAAGAGTGATGGTCTTCCCAGTCAAAGTCTTCACAAATATCTGCATCTTCAATAAGAAACAAGCAAAACTCCGACAATCGTGCCCTCACAGCCTCGACACCGCTTTTTAGTCAATCCGATTATCGAACTAGACACTGATTGGTGGACGTGTCTGTACGTGGACTGATCGGCCCAGTCGTCCTCCACACTTG
>MSTRG.4503.1
ATGTGATTTATCGAACAGACCAGAGACACGCGGTCATTGTGTTCGTTCTGGTAGCGATGGTCTTGTTTGCCATATTGATTCTGTTTGACAGGATGGAACGCAGGAGTGTCATTTGAATGTGAATGACGCGATCGTATGGGATGAGATGCTGCGACGTTAGGCTGTGCAACGTGATGTGTTGTAGTTTGTAGCCTGTGACATGCGGGGTTTGGAGTGTTTTCTGGAATTATCGGTCGGTCGGTCGGTCGGTCGGTCGGTCGGTCGGTCGGTTCGGTGGCGGATTTTCGTGTTTTGCTCTCGCAGGTGAGTAACAGTGTATCC
>MSTRG.5228.1
GAACTATACTGCAACTTTTTCAAGCCAAACTGATGTGCAACAGATTGGATTACGTAGCCAACCGGATCGTCGAAAGAATAAATAAATACCTCGGCAAACGGTTTATTCATGTACAACGCTAAGTAACCCGACACCGAAACAGGTCTGCGTAATTACAAATCTGATATACAGACGCATGTATCAGTGCACATCGGACTACATAGCCGGTGATTTAGGGTTCTGGGTTGACGCGTATACAATAAGGCTAAACTAACAGCCTTGAAGTGGCAGCCTATCGGGGCCAGGCAATGAAACTGATCGACGAACCACTCAACGTCACTGGGAAACTGTTTACTTAAGTGATGGAAAATCTTGATCACTGTAGATTGCCGGTGGCGGCGCGTGATGCTCCACTGGCATCCCACGAATTGACCCTCTTCCACGACCTTCACCTCTAAAAGCTCCTCGGCCGCCGCGTGGTCTGCCACGGAAATTTGAGCCGCGACCGTTGTCAAAACCACGATTATTGAATCCACGGAACCCTCTTCCGCGTTCGCCGAGTCGATCAGTAAATGACACATCGATATCGAACGCTTGCGGTTCCTGAATAAACTATGGTTTAAGATCAAAAAAACGAGCACGCTTACCTCAGGTTCCTTCTCAACTTCTTCGACTTCCTCATCCGATTCTTCGTTCAGCTTGCGATGTGCCACCATATTCGCAAACACATCTTTCCCGTCGTTAGGTTTCCGAGCTCCTTTTGTGCTCAACACAACAGCGGGCTTTGCGTTTGATTTCATCGCCTTGTATTCCTCCAGAGTGTAGCTTTTTGGCTCTTCTTCGACGGGTTCGGCATTCTCTGTAGCTGTGCCGTTAACTACATCCTCTACAGGAGCGTCTGCCATATCGACCTCTGGCTGTGCGCTATCACCACCCTCAGCAATCGGGGTGTTAGTTTCCTCATCCGGAGCTATGCGGGGCGCACCAAAATAGCCGCCGCGTCCACGTGGTCTCATACCCC
>MSTRG.6775.1
CTTGGATACCTAGGCAGTCGGCAGACAAATATATCAGAGCACACTCACGAGAAATTTTACTACAGGAAAAGAAGGGACTGTCGGATGGGGGTCTGCTCTGGTCGTGCTACTGCGTGAGATATTTCTTGTCAGTTCCGGTCTCCGTGTCGACCGCTTCATTGGGTTTTTCGCGGTTCGTGATTCTGTGCCAAATATTACTCGAATGATATCGAAGCTGTTGGAACGGGTGATACTGGTGCGGAGAGGATCACGGGAAATAAATGTAGTGTCAGATGG
>MSTRG.13573.1
ACCGAATGAAATGCAAGACGTCGAGTGGAACGTCTTCCTAGCAACTGATCGACAACCGTTGGGATTCAACTTTTAGGGAGATCGCTTTCCGTAGCGTCCCGTTTAAGCGTTCGGCTTGGCCGTTAGCCTAAAGGTGGTATGAGGCGGTTCCACGAGTGGCAATGGCTTTACTATGTGGAAAGCGTTTTACAGAGTCGGACATGAAAGGGAAGCCGCGATCGGAATGGATATATGATAGTAACCTAAAGAGAGAAAACAGTTGACAAGAACAAGGAGTAATCGTGTAGCAGACACATCTGAAAATGGGAAGGCAAACGGAAAACGAG
>MSTRG.9592.1
CCCCCATCCACATCACTCTGTATTTAGAATTTCCCAGCCCGGAAAAGTGGGGATGCGAAAAACCATATATTGGGTAAGCATTTTGATGAAGATAGGAACGGAAATATAAAAGAATTGAATAAACATCATCATAATCACCGTACAGCATAAAAAAGTAAGGCAAGCCCTCCTGACCACTGCCTTTCTGGCCATGTTGCACGTTGAATTAGAAAGTATGAATATACAAGAGGGACAGGGACTGGACCTATATGGGTGGGAAAAGGAAAGAATGCCTTAGTAGCCAACACACAGTCCAACTTTACAAAAGCACATCGATC
>MSTRG.10403.1
CTTTATTGCCTAGCAGACGTGCATGATTTGTTGAACGCATTGTGTTTCCGTTTGGCTGAGTTGAACACTTTGAACTCAGAACAGACTGTGCAGATCGAGGTAACATTGAACCGAATCAGTGATGGACTGAATCAATTGGACCGATGGGCCAGTTTGGTAGAGATTACGTGTTTGAATCAGGCGGCAAATGAGAGTGACGTGATTACTGGTGATGAAACCAAAAGCTATCCAGTACTGAGTGATATACATCATATTTCTTGTGACTATGTACAACACGTGAGGCAGATCCATTCTTCAATGAGTCAAAATTTGATAAAGTTGAATCGCTGGAACGATCAAAAACATCGGGCTTACGAGGTACTGAATGAACTCACAGAGGAAATGGAATGGGC
>MSTRG.14573.1
CGTACACCCACATCTCCATGCTTGTACTCACGTATTCTTTAACAAAGGGACAAGCGTCCCTTTACAACCTACCTACTCCGACCTCCATAAGGTTCTATGTAATCTCGAAAAGGCAATAATCATCAACCATAACGATAGAAAGGACAGTTACCATAACCCATCTTAAACTGGTTCTCCTTGTGGAACCCATTCCGTCCTTTTCCACTTTTCCACTTTACTAAACCTTCGCGGACTAGCATCTATAAAAACCGGC
>MSTRG.13131.1
GAAATATGTACGTATGAGTAACAATCAGTGTCCGGAACGAGAGGTTTGAAGTTTATGGGAAAAAACGATGCGCCACGCAATTTAGTGGTTGGTTGGGTAGTTTTACAATCAAACGACTGACGAATCAGGTCAACGGAGGTGCCCTACATGGGATGTAATACCTTACACCGATTCTAAATCAACCAGGGTTCCATCGCACCAACAGCGATTACAAGGAAAGGAGGGAAGTAC
>MSTRG.14756.1
CATGGATGCCCCCCATCAGCTCGGATCTGACACTGCGAAAGGGAAAACCCCACACCTTCCTTGTCCGCTTGACATGCTTTTAGTTTCTACGCACGATACTGTCTGGGGTGATAGCGGACTGGTCTCTCCACATATGCTTACCCACCTCCCGCTCTAATTTTCAACCGCCTCTTACCCTCCCATGCACGTCTGGCATGTTCGTTGACGTCAGCTA
>MSTRG.686.1
GGGCAATTGATAACCATAAGATTGGAAAATGGGGGCCTCTTGTGGATGGCATTTTGATAGAGGGAGTATTTCTGAAAACTTCACAGCACATGAATTATGCTAATTGTTATAGATCACCGAAACTCGTACGACGACATACCATGCTGATGGCAATTGGTTAGCCGGACGGACCAGTGGCACATTCAAACCCTTGATGAAAG
>MSTRG.9540.1
AAAGACCTCATTCTTTTATGCACAGAAAACATTCCGTTTGATTTTGAAGGTAAAGCTTACAGACAAGCTGATGGTGTGGCCATGGGATGCCCTCCGGACCCAACCTTGGCAGAAGTACTTTTGGGTATGATCGAAAAACAGCTTAGTGATGATATTTCCCAATTTCTATTTTACAGATGATACACAGACGGTATTTTAATTTTTTCGACTGAAGAAGTCTTGAAGTCTTGAAGTACTACACGGATTCGAGGCTTTGAGCCCAATTGTCCCGGTTCTCGAGGAAATCTTTGATCTTCTGTCGGATTCACCGAGCTGAAACGAAAGTAAAAAGAAGCGAG
>MSTRG.6810.1
ACTGAGTACTTACCTAAATGAGTTAACAAGCCTAAAAGTTCCGTGAAAGCACTTTGTTTTCATTTGACGTTCCAGCTATAGTTTCCAGGAACAAACCGACGATAACTATCGCCCGATTGCGAAATCGCTGATAGCTGTGCCGACAACCCGCGTCGACGAAAGGCTGGAAGGTGTGCGATTCAAACCGTGTGACCTATTAGTATAGTTCATAATTATTTCACAGTTTCGTCCATTTCATTCCCGGGATCTTGAAACCTCAAAATCAGATTGTCATTTTAGTCACGGCAATGAATCCCACTTAGAACGTGA
>MSTRG.1915.1
CCATTATTTACACCATTCCGACTTTTCGTGCAGTCAGTAAATTCCTCGCCGAATAATGCGCTCAATATTATTGTTGCTTGCGCTAGCAAGTAGATTGAATAACCGATCTAATCAGTGATATGTTGTGTCCGCCGCCGACTTACTCCATTGCGCGAACCCCATTGTCGTGAAGAACAAGCTGGGTTCCGTCCCGGCCGCGGTTGCACGGACCAAAGCTCAACTCTTCGCCTCCTGCTCGACCACTGTCACGTGTATCAAAGGCC
>MSTRG.476.1
CGGTAAAAATGTACATAAAATTCCGGCATTTGTTGTTGGTCATTCTTGTATTTCACGGTATCTTGTTGGGTCTTCTTGCTGTTCACGGGATCTGTAAAATGAAAGTGTGAAAAGTGATGTAATAACCGTTCGAAAAATATGGAACAACCTGATTTTGTAAGTTTAACTCAGAAACGTATATACTACACACAAAATTATGCGTGTTCTGTTATTCAACATTATACGAG
>MSTRG.6010.1
CTGACCTTGACAAGTGTTAATTGGAAAGCTACAGTCCGGACGGTCGTAGTCTTCGAACCCGTCACGCCGTTATCTGCTCTACCTCGCGCGACACCTACTGCTCGTAGTTGCTGTATCAGTGCTACTTTGATAGCGGATGACTAGCTTGATATACCCCGGAAAGCATTTCTTCAACTTGATGCAACGATGGGGTATCCTGATGAAACCGAAGCTGAAGAAGATCCTATGTCTCATTCCTCCGGGTTAAATTCAAAAAGCGCTGAAGCGGAAGCGACGAATACGTTAAGACCAGGTGGGTCGTTCATTGCTCTTATCGGCTTGGCATAAACTACAGTAAACGGAAATGCAGATGAGTTTGCAATCAATAATGAACCATCAGG
>MSTRG.8626.1
CTGTATTTCATCCATATTTTTGCTAATAGTTCTCTGATTCCATTTCAGTTGTGTGATCTGATTTCAAACTGAATAAAGCCTATAGACGGCCATCCCGACTTCTCCGTTCATCTCGCCTGTGCGTGTTTGTTTGCAATCGTTCGTCACAATCGTGCCGTTGACAGTTTTTTATGCAATATCGTAACGCTGCGCATACTGCTACTTGTAGAAGTCCGTCTCAGTTAATTAAATGCCGTAGTTTGAGAACCAATTTTGAGTGAATGTGAAAGCTAATGTCGGTTATTTCGGAAGCAGTGATTTACGACCTGCGAACGGGATTGTCATTTCGCGCAACGTGAACCGGATAGTCGCTATTCTGGATCTAGATGATTTGTCCAGCCATGAAAATCATGTTGACTAGGTACAGCTGAATGAAGATGTAGTGCTACCGATGCAACACACGATAACAATGACTAACAAACTTGTTTATTTGAACAATTACCGAATTTGGTGGCGCCACTTGCTCCGCCTGTGTACACCGTCTGCACGCCGTTGCGCTCCTCCAATACATACGTTATCCCGCTCCAGCGTTTTGAGTTCTGCTCTTTTGCGCGCTGCCGAGTATATTCGCTAACGTGTCACGAACCGAGGACCAGGGGCTATAGACTCTATACGGGAGCATGTCCTGACTTAGCAGAATTCTAAACTGGTGAGCCCGAACAACAAATTCATCCCACCAAGGACACTTGTAAGTCCTTCAATCACATTTATTCGTTTACACATACTTTTTCCGACATATAAACGGTAAATCCCGATTTCTGCTAACATACTCCTTTTATATTTCCCTTATAT
>MSTRG.3348.1
GTCAGATCAGGGGCAAGCTCCATTCTACAAACCAGTGATGGGGAGCATCTGGGTCCTTCTGAATCCGATTGGATTATGGGCGCTCTGAATCTTTACACTACCCGCGGACATGAAGCAGGGCGATCCTACGGCTCGCGAAAAGTCGTTCACATAAATCGGGAATAGTGAGGGACCTGGTTTGGGTTCATAATTGACTCCGATAGTAACTGTTGCAGACGAGCACCTGGTGCCCTCAACTTAGGAATAAAATCGGCGGCCAGCTTAGTAAACCTTTATCCATCCCAATAACCTTGCAGTCATCATCCCTAACCTTTATAAAATCCGTTTGCCATTTACGCTGTTAAAGGCCTTGCCTAGGCTCACAGAGGACAACAGCATCTTCCCTCCTTTGTCCAAACGCCCGGTTGCTCCATCGAGAAAGCTTAACAGGTTAGTGAGGCAGGATCGGTCCTTTGTGAATCCGTGATTTTACTGGTGATTACACTTTCTTTCCCATGTGTTTTGCCAAAGCATTCCGGAGGATTTTTTCACTAACTTTATCGCGACCGATTTTAGGCTAGCAGGCTGGTAGTTCTTCACTTGGTCATTTATACCTCCTTTGTAATTTGGCACGACTTCGGCAGTTTGCCGTTCACTCGGTAGCTCAGCCTCCCGGATAGATCCGCTGAACAGTGTGACTGAAGTTCCTGCCACGGATCAAGCCAGCGGCTGGAGAGTGGTTGGACAGATTCCATCTGGTCTCGTGAGTTTTCTTTATGAAGGACATCTAATACGGACAGTATAGAGCCTGATATTGTTTTCGTTTCTTCCACTAGAGCAGTGCTGGGACCAGTGTGAGGTCGATGACTGTCTTTTCCCCCCCAATACCGTGGGTTTAACAATGTTGTTGAAGTCTTTCCACCTTCTGTTTGCTGTTCTCCGCCTGATTTTCCTTCTCCATTCCTGAGTCTACAAGTTTTAGTCACGTGTTCGCCTCGGCCTGGACGTAACCGAAGAACAATTAACACCGGTTGTCCCACCCATTGTGAAAAGCCCCCACCAAGCTTACCAGTGGCAGCTGTCAGCGCGCTACCCTGGGTACTCGATCGCCGCCTAAAGACAGCTTGGCCAAATCCTGTAATGAGAGCTTTCGAGTGACCGATCTCGGGTTGACCCTAGGATGCACTCTACCCTGTTGACTCCTACCTTGAGCGATCAATTATGGTGGACCTCGGTTAAAGATGCCTCTCTCGATGCACCTTGATCTAATTTACCACCTAGCGCCTGACTTGTCTACTCACTATCATTTTATTACATGCTTTCTCATAGTTGCAGTGAAGTGGGAGCATACCCCACTTCCAAGAAGACCCACTGCTCTATTGCGGATAACCGACAACCAGGCCCCGAGACTTAGGGCAGAACCGCATAAGACGGCAACAGGCTAGGAGCCGTAACGACATGAACGACAGTGGACTGCTGTCTATCATCAAAGCAACCCGCGATGGGGAAGGCGCTAACCTCGGACCTCCGAAGTGGTAAGCGAAGGCTACAAACAGCTCGACCGACAGAGATTGGAGGTCCGTAACCTACACGGGGCACACGGATATGAAACCGGCTCGCATACGCGACCCTTGAAATAATGCCACTGGCAAAACTACACAAACCCATCACTGCTCTGAAGGAGTTCCCACACCGAGCTAGTCAGCAACTTTTCCCCTGCCGCTTTTATCAACGTGTGTCATCCACCGACTTCATAAGAATTCACATGCTCACAAGTAAAATGAAAAGTTCCAACAATCTGACCACATGGCGAAGTTCCATTGGACAAATTTCTCCGCGCTCTTCTCCTAATCTCTCTTG
>MSTRG.7149.1
GTAGTGTTCTATCTATCTACCGAAACTCTGTGCCTAAAAATGGCCAATCAGAATCCACTGGAACTTCCTGTGCTCTTTTGCGGCATTACTGGGCGCGGCAAGGTCGTGAGTAAGAGTGTATGATTGGTTACACCTTACCAAGCTGTTTCCTTATTACGCGTGTTCGCTAATCCTTCCCACCACGCATAGAACACCTTTTCGGTCCATCGGCATTCCGCAGTATGCCACCACAATCGCCAGGGCTATGTTTCCCACTAAACGGAATGCCCTCTTCCACCGTCC
>MSTRG.13459.1
CAGATTTCCTATCCTGAATGTAGCACAAATATTTCGTGTCTCATCGTGTACGTCATGCATGAATGGTTTAGCAATGGTGCCCTCATCAATTTGAATGCTGCTCAATCGGAGTATACATGTTAGTGCACGATTGACACAATCATCAGTTTTCATCCGTGCACCTTTGTATTCACATGGTTTGGTTTGTCTTCGACATGATCAAGCTAGCTACGCTATCTCATAAAATTATTACACACATATCCACGCATCTGCAACTGGGTACCACGTATTGTTCACCCTGCGTTGTATACGAACCAAGTGAGATCTGTGGCAGTTAAGACCAAACTCCCATCTCTCAATGCCCTTCAATTAGCGCATCTACAGATATGTCCAGAAGTGGCCGTCATGCTATGTGCAGAACAGATTGTGGTCGAGAGAAACAAATGTGTTATTCTCGTAAACGTTTCCGTTACATGTGGTAAGCAAAACGCTGACTAACTACCACCTTTTCGGACAAAGCTGTTACCGTATATTTATTCAAGCACATCCTGTGTCATAAGAAAACGGTGGACTGAATAAAATATAAGATAAGTGAGCATCAAAGAAGTCTATCGGTCGTATAATGATGGCCATATATGTGGTTACTACCGAATCGCGTACGAAATCCCTCTAAATCAAATCGTATTTTCCACACATTGTCCTTATTTTATATCCTTTTATCACAACTAGTTTGACACGTTATTACTTCGTTTGCTGCAACGTGGAACTAACGCATGCACAAGATTCACAACGAAATAAAAGTACACTAATTTTCCGCGAGCCAATTCGAATACTTTCCAGAACCGGATGTGATGCAGTTTTATTGCTGGCCTCTTTTTGTCGACCAAACATCCCTCTGTTCTTGGTGCTGCTAATTTTTACGTCTTAGCAAAATAGCTTCAGATCGATATTCACTGAACGAGTCCGTTTTCCAATTGAGGCACATGTGAGCATCAAAGGGCTCGCGCATTCGGTCGACACACCCGTGTGCTACTCAACCGGTTCGGTTAACCCGATCTGTTTACGTCAATCCGTTCCATTGGAAGGGTGACCACAGAGACAGGATCATTCCCTCAAGTCAAATGAAGCTTGTTCACACAGCAGTTATGAGGACAACATATTCGTTTTTCTCGGCCACGATATGTGCAAATCTGGGTAACCGTGCTCACAGCTTGACTGTCATTTCTGGACATATATTATCGAGGCAGCCCACACGGCAGTTGTTGGATCCAAGATGATCTTCTACGGTCAGCCAACTGCGTACGTGGACGGTTCTTTATCCTGTGTCTGAAAATAGAAATTTATCTTTAAGTCACTTTGATCCAATCGTGCTGCATTGCAATTTCGTGTAGCTTCGCCTGTTTTTCATTATCATTGTTCACTGGACACCATTTCATGCGAAGCAGCAGCCTTGCGACAAAATGATTGCACAGTATGACACAACTGAAAACCGTCAATGTGAAAGACCACTTACGACGCTATTGATAAGAATACAACGCAGTTATGACCAACAGTACTATGAAATGGCATTGC
>MSTRG.8686.1
ATATTTCTCTTCTGCCTCCAAGGTACAATGTGAGGATTACCCATAAAAGTATCCCGTCGGAACAGAAAATATTCCCTTCCATAACTTTTGGATCTGTGTTAATTTTTGGTGACTGGACGAACAACAAGCTTGAATGGAGCATACTTCCACAAAACTGAAGTTGAACAATGAAACGACCAATATTCAAGCGTTAATAAATATATAAACCTCTGGTGAAACATGTCATGGAAAGTTATCCTGGAAGGCCTTTTCTTTCAAGGTAACTTCGGTTCCTACGATTTGG
>MSTRG.719.1
CACGTTGCAATCCCAAATGACAAGTTGTTCTTGTGTTTTCTTCCATTCCAGATATTTTTGTTTACTTTACTGACCAACTTCGGTTCGCTCACTTGTTCAATCGTTACAACTACACGAAAGTTCTTTACCGTTTTGGCTTCTATAATACTTTTCAGTCACGTTATGACTCAACGACAGTGGCTTGGAACAATGCTTGTATTTTGTGGTATATTTTTGGACCAATACTACAGCAAGTCTAAGAAGGTCAGTGTGGAAAAAACGGAGAACGGTTCACTCTCTAAAAAACAGTGAAGTCCTTTATCCACTTGGATAATTGACATAAAGATGCTAAACGTTGTTTAACATCTAAAGCTATTCGCTCTCAACTGAAAGCTTTTGGGTGCGTGATTCAGCTTCGTTTGTGTCATTACACCTGGAGCTTTCAAAACCTTTTGAAATGCCTGTATTTGATGTTTGTAACTTTGTCATTTACTTAATACTCCAGTCTTACTGTCCGTTTTTGCGGGTAATGATTTCTGCCAAACTTTAAATTGTTTTAGGTGAATCATTTACTCCAAGTGACTAACCTCAATCGTATAAAAGGTATTAAGCTCTTGGTTTGGAGTACGAATAATAATTTGCGGAGTAGTAACGGCAGCAGTCAAGGATAGGGTTGGTTTCACGTCTGACAAGCACAACCTCATAAAACACCACATGCAACGGGGTGTATGTGGCTTG
>MSTRG.15499.1
CTGGACGAAGCCCGGTGAGGAATCTCGGACAAGAAGACCTGCCGCTGTCCCTGAGGAGTGTAGTGACCCAAACCCGGAGAGAGTTGAATTGTGAAGAACCGCTGTAACTCGTTTCTACTACGTTCGTTTCTGCCCAATACACGTTCATCTCTTGTACTCTGTGTTCTCTGTTTTGACTGAGCGACGATCACTGGATTATGGCTGATGAGTCTCATTTGGCACCCACGGCGGGACCGAGTTCTGGAGATACGAGTCCGTCCAAACCATTACCCACGTTGTCTGGCCCATTCGCATCAGAAATGGTTGAACAAGTTTTAATGCCCAACAGACGCCGGGAACCTCCGTACCCAGTTCCGGACAAGTTATCTTTGGGAGACGATGCTAGCGTCTGGGAGGCCCAAACGAAACGATATATACAGCGTTTTCCGGCCGAGGAACAGGCGGACTTGATACTAACCTTGCTGTCGAAAGAAGTATTTAGCAAACTACTTGACTATGGAATCCCACAAGATGTGAACTCCATGTTCGCTCGGTTGAAGGAAATTGTGGACAGCCCGGTAGCCCAGGCCGATCGACAGAATGAATTCCATTTACGGACACAGGCCGAGGGAGAAAGATTAACGGAATATTTATCGGTACTACGTCGTCTGGCCCGGTTGGGATTCCCAGAGGAAGCCAAGGAGGACCGAGAAAACCGGATCCTGGGCCGATTTTTGGCTGGGGTGCGAGATCCCATGGCAAAGGTATTCCTTCGACTACAGCCCCCAAAAGACTTGGCCGCCTTGGAATCTACCAGCACCACGCTGGACCAGACAGGTGGTGGGATGAATATGACAACTCCAGGAATCTTCGCGGTTTCGGCCAAGACGGGGAAACAACCTGCAGTTCGAGACATAAAGGTCTGTTACTACTGCCAGAAACCGGGACATATCGCCCGGTACTGTCGACGGAGGATTAATCGCGAAGGTAGGTCAACTTTTCATGCGGGTAATGTCAATAGTTTTGAGTATGATAAACGTAGTGGTGCCCTACCTATGATCGAGATTATAATTGGCCGCCACCAAGTCAGGGCTTTGATTGACTCTGGGTCCGTCTACAGTTTAATTAGCGAACAGCTCGCAAGAAAAGTACCGCGATGCCCACTGTATGACCGTCCGGTGTCGCTTAAAAGTGTGACTGGTACTCCACTGGAGGTGATAGACAGTATAACAACAGAGCTCCAACTCGGAGTCCATAATTACCCTCAGGGTTTCTCGGTAGTTCGAAATTTGCCAGTTCCGGTCATTTTGGGGGTTGATTTTTTGAGGTCGACAAGGTGCACCCTAAATTTTCGAGACAATTGGCTGCAAACGGGGGGAGATGAAACCCGCATAAAAACACAGGCCGCCTCTGTCACTTTCATGGCGGAGCTAGAGAAAGA
>MSTRG.16142.1
AAATAAGGCACATAAGCTCCGTAACGAATTGGCGTAGACCGATGTTCCATTTTTATCTGATATAAGTGTTGGTACCTGCTTATACACTTATTGGGCCTCAGCTCATCGGGTTTCCATTCTATGCTTTAGCAGGTCGTGTACGAGCAACCCCTAAAGAAGAACGCTGCATCCATTCCATCGTTGCTGGACCTAGCTATAACGAACTTCCCCAACGATGTGCCTAGACTGCATTATTGTGCACCGCTGGGCAAGAGTGACCACGTGTGTGTCAAAATAGTCCTATGCATGAG
>MSTRG.4133.1
GATATAAAGCTGGACCAGCAAACATAAGCCGAGAAGAGGAAATCTGCGGAATGCAGCACGTTTGAATCAGAGGATTAATGTAGGGAAAATGAGTGACGTTTCAGAGGAATTGATATAAGAAGTTTCAGAAACATTAAACACTGCATGATTGTAGGAGCCTCAGGACGAAATAGGTTACATGCCGGAGTCTATAAGTACACTAACTGCACTTGGATCACGGTCGATGCTGTTGTTGACATGGTGGGGAGTGCGGTAAGAAAGGAAGGATTG
>MSTRG.17591.1
GAAGTTTTCATATGGTGTACGTGTAGGCAATGCGTGGACTAGGTTTGTTTGTGATTATTTTCGAACTCCGTGTTGGACCGCAGTTTCACTTTTGTCCAAAAGGAATTTTTCCCACTGTAGAAGAATAGATCTTGGAAGAGATAGTGCCCTCATATGTCGACGGTCCCGTCACGTCTGCCCGGGCTTTTTAGTTGAGGATACAAACAGCGAAAGCCGGGTCTATATGATCGCTTGCTTTGTCATACACGAAAAGATGTGAAAGTGAAAAGGTGTAAATGATTGCAAAAACGTATTGTTTTGCTCTGTCGATTTAGAGTTCGAATCAGTGACACAAG
>MSTRG.18133.1
TTTGACAGTATCGTTTATGCACCACCCCCTTGAGACTTCATAAGATCATCGTATATCAACTGCTGTTGTCAAATCGTGTTCACCAATTAACCTGAAACGAACCCTTTATTCGAATCGTGTTTCACTCACCTGTACACTTTCGTCACTCTGCTCCAGTGAAATTTCCAGGCTCGGGCAGCTACATCCACCTCTTTATGAGGGCGTTCTCCACAACCTCTTGATGAACAGCAAATACCAATTCCGTGGTTTCACGGACTGTTTTATATACGCATTCCCCCTCCTCGAAAGACACCACAAATCCTTAGGTATTATATTTCTGCTATTTTCCGGGTCATCTGGACTACTGGTTTAAGTGCATGTCCTTCATCACCCAAAATTCTCCAATTTTTCGTTGGTGATTTTTCGAAAATTTTCTTTGTCAGTTTACTCACCCTTGCGACTTTACATCGACGCTATCCAAAATACTGCGCATTTTTACTTCATCGCCGCTTTACTTCATCACGTATCTCGAAGGCGGAGCCTTTTTCACTCAATTCGCAAGTGTACGTCCCCCCGACC
>MSTRG.8150.1
CTAGTTCAGAGACTGAACTTCGTTTGTTCTCTACCCATCAACCTGTCATGCGTGATTGCATCTCCGGCTTAAGGAAACCATCCTGCATAGCTTTTTGGGATCATGGAGGCACGCAAGCCATCACACCACTCCAAAGTGTAGTTTCTTCGTGATGGAGAAGTCCTGGAACACCAAGCAAAGCCCGTGTCGATGCGAGCTTCCCTATACCTTTACGTCAGTTCATCTGACCGCTGCGTTGC
>MSTRG.12942.1
GGCCGAATGAGACCGACAATTACGATTCGGTATGTTCTGTCGGATGCAGTCGATGTTTATACGGCAAATTACACATTCCCACATGGAAAGAGTGGTCACCTATTTTTGTCTGATGGGACATTTCATTTGTCAGATACAACCAACAATTATGATTTAAAGTGCGACCAAACCAGTTTTCACTTTTCGAATTTAAGATACCGG
>MSTRG.11639.1
GGCTTCCAGTGCTTTCTCTCGCACCACAAGTGGACATTACATTGTAACAATCAAGTTCAGAAATCGTACCTACGATCGGTTTAAACTATTCGTCCTGAGCAAGTTGTGCACAGACGTACTGCTTGGACGTGACTTCCTTGTTCTTCACAAAAGTGTCAACATATCGTTTGGTGACCAGAAACACCCGTTTACTGTATGCGTGTTGAAAACGGTTTGTCATAGTTCCACCACTCTCACAAAACGTATCCTCTGAATGCAAACCTATAGCTAGCAAGTCACGACGGCACAGTCGAAATGAACTGTTTATACGCGAAGAAATGTAGCAACTTTTTTCCGACCGTCACACCCTCTAACTCTCGCTGGCGAGACCAGGTTTAGGTTGTCGCTAATGAAAATC
>MSTRG.6341.1
CAACAGAGTCGTGTATATGCCGAATTCAAACTCCATTTCTATAAACCAGTGGTGAACAGACTGGTAAGACACACAACCCTTCGAGAGACTCAGCATTGACTTTAAAGATCCTTTGCCTTCATCCACACGCAAAAAATACCTTCTTGTTATTATCGATGAATACTCCCGTTTCCCTTTTGCATACCTTGTGCTAGTATGAGCTCATCGACAGTCACTTCCTGCCTGACTAACTTGTTCTCGATATTTGGTATGCCCTCTTGGATTCGTTCATATCGTGGTTCTGCATTTATGTCCGGGGAACTT
>MSTRG.1353.1
GCAACAATCTCAGTGCACAAACTTCAATTAATTATTTTATGTGTTCCGTGCATTCCGGACATGGACAGATTTTGAGTGGACGTGTTTGACTTGAATAAGGGCCTATGATCTTATGGGATTCAGCCAAACACAAAAGAGAAAGAAAGACTACCAATGGCACGGAACAGGGGAAATGCTTCAGTAAATTTGATAAATTAGGGATATAAAACTGCTTCATATGCTA
>MSTRG.17418.1
GTTAACAGGAATCCAGTCTAAAAGGGCAGCCTCAGCCTTGTCAGTCAAGACAATTCCTACACCACGTTGACCCACAGCTCTAGCTGCTTCGTCTCCTGAGGGGCGCAGAATATACCTCGGTGAGATACCAGGAGCAGTTAGTTGAATTACACTGCTCGAATCCTGGATACGCGTTTCGCTTAAGCAGCAGACATCAGTCTTCAGAGAATTTATTATGAGGGCTAGGCACGCCTGCTGACCGGCCTGCATGAGTGTACGCACGTTGAAGGAGCCGAGATTCAGAGGCTGACGGGGCTTGAGAAAATGTGAGTTACCAGACAGAGGATTATTCCCGATACTATTTGACAGTGAATCGTTGCGAGTATCGACCGTGTTATCAGTGGGAGCATTATGGGTGGATAGATGGGGCAAAGAGGGATGGTTAGGGACAGAAGACAAAGGTTGAATAAGAGAGAGGCGGATCACGTGGACTCTAACTTGGAAGTCTAACACGTTCTACTCGGTCAAGTCCACTGGCCAAGGTTTTCATACCTTTTTGTCATGTCATGGGCTGACCACCTCGACCTACCTTCCAATCACCACCTGCCTCAGAGAATAGTGTACACCGGGGAAGCCTATTGGTGGGCATGCGTAACACATGCCCCAACCACCTTAACCTGTTTAGATTTAGTACTTGATCCAGAGACTGATCTATGGTTC
>MSTRG.4263.1
GGCACGTCTTGTGGATTATAACATTTGGTGCCGTGACCAGGATGAAGATCCCGTGGCCGCAGCCCTTCGAGGACGGGGACATACGGAGCTTCCTGGAGGAGTTTGAGGACCTGATGGAGCTCTCGGGGATTCGGTCGGACCGGGGTAAGTTGGCAGCCCTTCGAGCGCTTCTCAAGGGCAGGGCGCGGGCGGTGCTGGATGAGGCGCGAAAGGGCCCGGAGAAGATGGAGTGGGCCGCCGTCAAGGACGCACTGATTGCGGGATTCGATACCCCGGCCGACCGTCAGGAGGCAATGCGGCAATTCAAGGCAGCCCAGTTTGGAGTTGGCGCGGACCCCTTGGTGCATGCCGTCGCGCTCCGATCACTCCTTGATCGCGCGTTGCCCACGCTGGACAGAGAGGCACGCGCTCAGCTGCTGGCGGACCGCTTTGTGGACAGCTTGCCAGAGCCCATGCAAGACCGAATACGTATCGTACGCGTCGGGCGTAAGATGGATATTTTACAGTTGGCGGAGTCCGTCCGTGAATTACCCAATCCCGACACGACCGTGGCAAATGTGTCAAACGCAGAAGACTCGAGAACGGAGAACGAGTGCATTGAAGAAATATCACGGATGGCTTTTCAGAAGAAGTTGAGACCGGCAACTGCAAGCAAACCGAGTCAAGCTCGGTGTTTCTACTGCGGAAAAGTGGGACACTTTTGGCGTCAATGCCGCAAACGCCAGCAGCATGACGTAAGAAATAGAGAGTTGAAATCCTACCTACCGTGTTTTCGAAAGCATGTCGCTATCGGGGCGGTAGATCGAGGGGCTATTCGAGCACAGGTCGAGATTAACGGGCTTAGTGAAGTCTGTTTGATAGATACGGGTGCGGCGGTTTCGTTGACCAGGCGTTTGCCGGGGGAGAAGGTACAGTCATGTGCCATGGAAGTCAGGACGTTTGGAGGACACACACTGAATATAGACGGAACGGCCCGAAGGACGGTTCGAATAAACGAT
>MSTRG.12998.1
AGCCGATAGCATAGTTGAATATGACTGGCAACCACGGCCAACCTAATAAAACATCGGAGTTGAGGGAAAATTCACCTCATTCGTCAACATCATCATTATCGTACAGCGTAAAACAGTAGGGCGAGCTCCACTGACCATTGCTTCCCTCATCATGTTGCATGTAGAAAAAGAAAGAATGGGTGTACAAGATGGACAAGGAGTGGAC
>MSTRG.7141.1
CTCCGGTATAGTTGTTCTGGTGGCCTACTGGGTCCCTTGATGAAAGACTTGAGATTTTCCAAGGGAAACTGGAGAAATTTTCCAACGTTTCGGTGTGCCGCGGATGATCAGCCAGGTGCGTCAAGCAATGGACATTTTATTCAGATTCTTCCGTACTGCATAAGTGAGACATCTGCTGTACAAAAGTCAGCAAACTTTGGT
>MSTRG.12867.1
ACATATTTCAATAACATTTCTTAATAAATGAAGTTGGAACGGGCTCAGATTAAATTATTAGCTTTTTTATTACATGCTTGTGCAGGCGTGCAGTGGAACGGGTATACCCAATAGCTACGAAGGTCCACTACACTATTGGGGACAACTGGCAACCAGAACGTGAGACTTGGGGTGGCGAAGTACCACATAAGGTCTGTAGGTACCTGTACGTTTCCGACTTTTTCCATGATTTTCAACGTCCCTTGGTGCGACACTCCTTTGTTGTACCGACGTTTTAATGTAAAATGCACACACCTTTTAGTCGTCATCACCGCGCAATACAAAAAGGCTGTAAATAAATCTTTCATTCTGGCACGGTCTCATCTTCTGGTTTGGAGTGTCTTGGGATTATATCGGTCGGAACTAACTGTGAGAAACAAAACATTTTAGAAGCTTCCACGGCGTCTCTTGGCACTTCGCTCAATACCATCCTGTTCTGTTCAACGGATGACCGTCAGACCGAACTGAACTGAATACATTGGCGGATATTGGCTCTTCGGCGCTCATTTTCTGATCACAAGAACACTGAACAACTG
>MSTRG.6210.1
ATACAAGATGGATAGGGAGTGGACCTACACGGGAGGGAACAGAAAAGAACGTCCTAATAGCTAACACGTGAAATACACTGTCTAACTGCACAAACGCACACCGATCAATCATTCTGATTTGACAAAAGTGACAACGCGATAGCCACTGTTCACGGTTCGCTGCCATATCTTTCAGTGTCTCTAGCCAACTGGTTGGGGGGTCTTTTGGACCCCGACGACAAAGACGTGAGGCATCCACTTTTCCTAAGTTCGTTGAGCATTTTATTATTCCCCGATCCACGTTATCAGTTGAATCCCACATGGCTTTCTTCACTCCCGAGGAGGAACAGAAAACAGGGCACGGTATGGTAGACGTGTTTTCCACACGCAACACGTGCCCCAACCGACGAAGTCTACTACTCTAGACACGCTGTGAAAGAACATTCTCTAAGTTAGTACCTAATACTCGATTTCTGGTCTCAGCATTGCCTTCTCGATCAGTCCATCCAATTTTAGCGATACCACGCAAAAAACAATGGTCGAAAACCTCAAGACGACAAA
>MSTRG.6324.1
TTTCCTTCGCCCATGGCTACCATAAAGCTAAATTTGACAAAAAACGAAAACTGGCTTTGTTGACAACTCGCACTTAGTTCTCTTACGTCAGCCCAAATGAGGGAGCCTTGTGTGACAATTCTAATTTTCGTCCTCTATTCTCAAAATTTTCCGACTTGAAAAGTGATTTCCGGACACTGATTCATGTTCACACATGCGCAATGTATTCACAACTCTTGACTAGAAGAGAATGCTGGCGGCTTTCTGATTCAAACAGGCTGATTCCAGTGTCA
>MSTRG.9780.1
GCCAAAGAGAGTCGGGAATACAGTCAAGCACTTGGTGGTGGAGGCGGGTGGTAGTAAATCTATGTTTAATGTATGCAAGACAACCACCGCCTTGGCGGTTCACTCTGCTTACTCAAAAGGAGTTATAGCCTACCAACAAGACAAGTCAGTTGGGGTGTGGTCGGCTAACCATGTTTCTGTAACCAGAACAATGTCAAAGCCAGAAGCAAGTACGTGTTTC
>MSTRG.4668.1
CGGGCAAACTTCCGTATTTTGGTTATCGGTGGGGGCGTCCCCGTAAACTGGGGTTCCGGGTCGATGAATGCTGGCTTAAGGCGATTGATGTTGAGCGGTTACTTGACGACCATTGAGATTAATGATGAATGTTTTCTCCAAACGCCGAATGAGGGTGAGTACTGTCTGCAGGGATTTTGTGAGCGAACACCTCACATGCGGACAGGTGTACTTCACGCAACTTAGCGGATAGTCCAGTTAAGGGTATGAGAGTTACCCGACTGATAATAG
>MSTRG.6153.1
ATCAAGGTTTCCACCGCAGCTGACCGTAGTGTCGTGAGGCGTCGCGGGTGGGATGCGGTCGGTTGTTCTGGGGCGTCCGCTCGCTTGGTTCGTGCTGTGTACACAAGTCTTTCGGATTTTGATAATGATTTTCGTGTTTTCCAAAGGGAAACTTTAACTTCTTTTAATATTTATGGTAGTGAAAGTGGTCCAAAGTGGCTGCGCACGCATCCCAGTGCCTTTCCGAAATCGTTTCCGTATTATCGTGTAAAATACCGTTGCGTTCTCAACCGCAGGCCTCCAGGGGCTGCCACAAGGCCTGAACGCCGTGGGATCCGAAGTAAAAGAACCACCAACCCAGAATGAACTCCATGAACCCTTTTTCTCTGCTTAATTCACGGTCTGTCCCTGGGACTCCCTGCGCCCAGGATGTTAAGGAACTTTTGCCTTATATACAGGCTCTGCTGGTA
>MSTRG.8763.1
CCCAGAGTACATTGCGAAGGTGAAGAAACGCAGACCTGGCCTTGTCAATGCGCAACTTGACTTCATCTTTGGTTTGACCGTTTGGGAAAATCGTAGAGCCCAGATATTTGAACGCTGGGGTGTATTCAATTTGTTAGCCGTCCAAGTATATCGGGAGAATGGACTGTGCAGTGCATGTCGAAAGGATCTTGGTCTTCGACGTACTGATCTCCAGTCCCATGGATTTTGCAAAAGATTCTACGCGACTGAGAACCGGCTGTAGTGCGGTTAGACT
>MSTRG.379.1
ATTTCAGTGTAGATTGGTTTCAATCTCTGGTCTGAGATTCTCTGTTTCTGTTTTGGGCGTAAATTGGGTATCCACGTTATTGTATTCACTTGAGCTCTGTGATTGCTGTGTAATTTTTTCAGGTGTCCAGATCGTCTTGCATGCTCTGTCAACACCGGCGTACACGATCGCTGCCAATGCTGGCGTAAATGGGTCCGTTGTTGTTGAAAAACTCCTAAGTCTCGGGGCAAACATGGGCTACGATGCTTTAAACGATACATATGTGGACATGATCGAAGCCGGCATAATTGACCCTACCAAGGTGAGCCTCCTGGAGCTACGAAATCCTGCTTTTGTGGTCAGGTGATTTTCATGCTGACGTTGCTGGCACTTCTGATATCTAGAACTGAAAAGGTTTCGTTTCCTGTTCTAGGTTGTGCGGACGGCTTTGGTTGACGCTGCAGGTGTGGCTTCCTTGCTCACGACTGCGGAGACGGTCGTTTGCGAACTTCCGAAGGATGAAGCGCCAAACCCAGCCGCAGGAATGGGCGGCATGGGTGGAATGGGTGGTATGGGCGGTATGGGCATGATGTGAAACAAGAAACTGGCCCTTCTGTTGTTTAGATTTCTACTTTGTAGTCATGATTTCTACCTTCAAATATCCATTTGTGCAAAGCCCCTCCCGTTCCGTGAATAAAGTCACATGCATTT
>MSTRG.5785.1
GTCCGGAGTGCAAATCTTGTAGTACGGCTGATGGACGCATTGGAGGGACAATAATACATTTGTTAGAGTGCAAAAATTCATCTGGAGTGATCGAAAGGCTTTCTCCGTGAGCAAAGAAAGCTAGGAATTGCAGCTTTCCTTCCTTGGCCCATCCACGACGCAAAGCCCAGATAACAGGTGCCAATTATTCACGTGCATCTTGGATCAGGTCTTCTCTAGGTGTAGGAAGTATCTTTACCAACAATTTATCTGAAGTATGCTATGGCTTGGAAGTAGGAGCATATCTGAATAAAAAGTCTAGATGCTGAAATGTGTTTGGCGCTTCGATTAACAATGTCACCTTCATAAGAACCCAATGCGATGCTCCAACATTGAGCCAATGCGGCTGATGACTTTGCGTGGAGTGCTAAGGAAATTTTAAGCCACATGTTAAGTAACGATGACAAACTTAGTATCAGGCAGATATTTATGCAGGCATTTTATTCCCCAGTGAACAGCCAACACTTCCCTTTTGGTCTGAGAATAATCCATTTTGGCTTTCGGGAGCCTCCGCGAAATGCAGAGGACAGGTCGACCACATAGTGTCAGAACAGCACCACTGCCCATCAGAGACGCATCAGTTATAACAGTTGAAAAGTTTACGAACAATGCCGGAGTTCAGAAGTGCTAACACTTTACACAGTGTTGTCTCGTGAACTCAAGACCAGGAAAAACACTTGGCAGAAAGAATGTCAAACAAACAACTTACCTTCTGATCAAAACATGAAATGAACCGACAGAAGTACTGTAGTGCACGCAAAACCGAACGAAGTTCGTGAATGTTAGTGCATGGAGTTGCATCCCTTAAGGGCGACAATAGTTTAGAGTCAGGAGAAGTGCCATCAGCATCTATGGTGTACCCTAGCCTCAAAACTATGAGACATCGAACTTCACAAGGTTCGAAATAGTTCTCACATTTTCTGGAGGTACAATTCAACTGAAAGCATGATGGGATTTCCGGAGGCGACACCACATATGATATTCTTTGGATTGCTGAAGTATTTTTCCCGCACAAGGTATCGCTGAATCAGAACGTGAATATGGCACACGACTTACAGTAGTATTTTGTGTATTGCACGCAAGTATGCGCAATATCGTGGTATAAGAATACAATAGGAATGGTATGAGTCACATGCATAGTCAGTCATGAATACCATAGTAACCAAGACATTACTAGCTAAAGTGCGAGGTGAGTTCAGACTGTCATAGGTCATTTCTGCTCACTGTGATTTACACATTCATTTACACATCAAAAATTGAAAAGTCAGTCTCATGTGGATCCGTGGAATTCCTGTAGTCTGGTTAAGCAGGTGCGCAAAATCAAACAGGGAGAGGGAGGTCGTTTGGATATTAATAAAAAGCATTTTATTGCCTAAAGAGATAATTCAGTGCACTTGAACTCAAGAACTAGGCTAGTCAAAGGGTTGAGAATAAAGTTCCTGTTTCTTTCATGCATTAGAGTCAACGATGGTTCGACGAATAATGCTTACTGCGTTCTACGAGGATAATTAAGGCTGAAGTTAGTTTCATTAGCTTACACCACATCCTGATCATCATGACGCCAGAAGGAGATACTCAACGGCAAGGAACTCGAGACAGAAGTTAGTGAGTTAATGGAATGACTCGTACTGACCTAAGAATTAGCAACCCCGTTTAAGACAACAACAACAACAACAACAACAACAACAACAACAACGACGACGACGACGACGACGACAACAACAAACAACAACAACAACAATAGAAACAACAACGAAAATGGCAAACAACAACAGCGCCAACAGCCAAGCTAAACAGACAGCTTAGGGAAATTTAGACAAGGAACAAAGTGCAATCAAATTTACTGGGGACCAGCCATCGTGAAATTGTTCTGCAACAGGAGTCACTGGGTAAAAAGGTATTGCCATATCCAGAGCTATATGTTCGGCAGTTAGGAAATAGCATTGCTCACCCAGAAGTGCTTGTGCTTAGAAAAGGAACATCTACCAGCATTCTCATTCTAACCGCAAGTGAATTTGTGAACGCCAGACTGTGTGGTATTTTTCCAAGCCCCAGATTGTGTGAATTGATGCACGTAATGGAA
>MSTRG.16264.1
GCCAGCACAAAATACCACCTTCCATGTGGTAGATTCACCACATAAATACCACTTCTGTTTTTCTCTAGGATGAGTGTTTTTTTCCGCTCAAAATGGCCAAATTGATCCTTTGCATAGCAAAGCTACTCGTCTTTGTGCAAAGAAATTTCGATAAAAAGAGTATTACGAAAACTAGTTGACTTTGGTTTGTTTTAATGTGCTACGAGTTTTTGGCGCGTACCTGCCGGTCCGCCTTGCTGAGTGATCACGTATGGTTTGCGCTAATTTCTCGTTCGTGATTCTGTCCTCGGGTGACGATATTTTTCTCCAAGTTCAGGACAGATCCCTAAATTTGATTCTCGTAATATAACTCACTTTACTTCGGACCGTTTTTTCATTGTAGTACTTGGATTAGTGATCTTTTGTCCCAGGGCAGCGATCTATCCGCTCAGTTTCATAATATTTATTGAAAACCATGAAACAAAGTGCAGTTCGTTGATGGTCATCTCTTTTCAGCCTCTCTTCTTAAATTATGCAGATTTAACTTTTTTAACAATGCCTGGAAGAACATTTTCCCATCCTGGTTCGTCAAAATCCGCTAAGAAACGAAGACTGCGTCAACTGCTTCGAGCATCAGACAGGTCAGCAGCAGAAGCATCTACATCGGATTTAGCCGGGATGTCTGTCTGCCGGAGTCCGGCTGGTAAGACTTGGTTACCTACATAGTGTTCATTTATGTCTTAGACAATGCGGAACACGTGAATACTTCTACATTTGGCAATCATATTGCCGCTTCGGAATTCAGGAGTGTGACTGATGCGAACACATGGATAAGCACTGGAAACATATTGGATGATATCCGTCTTTTGTACAGCCAATGCAACATGTCACTAACGGATTTACGACGATGGTTACAAATGTTAAGTTCACATTTTATCCAAGTACCCCGGGATCCACGGACGATTCTTGGTACGCCTCGCACATGCGAATCACGTGTCATTCCCGGTGGTTTTTATGTTCATTTGGGCTTACATGCAGCAATACTCCGTGAAGCTGTTCATATGGATCCCATTCCTACCTGCATCTCCATTCAGCTACATTTCGACGGCATGTGTTGCTTCAAGGACTCCACAAAACATCTGTGGCCCATACAATTCCGTATCGTGAAACCAGTTCTCACGTGCTCCTTTGTTGTTGGGGTTTTCTATGGTGACAGCAAACCGTTGGACGTGGCTGAATATCTAACGGACTTGATTTCGGAATTAAAGCCCGTTATAAGTAATGGAATTGCTATTCCCGGAAGGCCTTCTAAAATTGACGTCAATCTGCAAGCCGTTTTGTGTGACGCCCCTGCCCGAGCTTTTATAAAGCAGATCAAGGGACATGCTGGATACCACGGATGTGATAGGTGTGTTTGCAAAGGTGTTTATGTCGCGGGTCGTATGACATTTCCCAATCTGTGTAGTTCCCTTCGCACAGACGCTTCATTTCGCACGCGTTTGCATCCGGGTCACCATCAATCGACGCGCTCACCTTTTGAAGAACTGCCTATTGATATGATAGCTGCTTTTCCTTGTGAACCTATGCATCTGATATTCTTAGGTGTAGTTCGCAAGATCATGTTGCTACTGAAGAACGATATAAACTATAAAATACAACGTTGTGATGCCGATCGCCTATCGGATCTAATCATAAAGTGCGGTAAATGGACTCCATGTGACTTTGCGCGAAAATGTAGGTCGCTATGTCATCTGGAAAGGTGGAAGGCCACCGAACTACGGCTATTTGCACTTTATATGGGTCCAGTTTACTTGCAGCGTGTTTTATGTAGATTACCGTATCTAAACTTTCTGACCTTGTCCATTATTTTGTACATATTTTCTGGTGATTATTTCTCTGCATATTTTCCATTAGCAGATAACCTGTTAAAAAAGTTTATTTCTCAACTTCAGTATCTGTATTCACCATCGCAATTATCATACAATGTCCACACATTGGCTCACTTAGGGTTAGATGTCAAACGGTTTGGGAACGTAAACCTATTTTCAGCCTTTGTCTATGAGTCATTCATGTCAAAATTAAGGCGAATCATCAGGGGACCTAATAGACCCCATATACAGATTTTCAGGCGAATTTCTGAGGCTTACAACATAGGCCAACGAATGCAGCCGCCAGATGAGTCCGATGATGTAGGTTGTTATCGATTCCGCGTACCCCGAGGAATCAAGCAAATCAAATGGCAAAGTACCGTTCTCACTACAGAGGGTGCAGACTGTTTTGTGAACGTACAAATGAACCCTGGTAAAGTCGTGGATATTGTAGATGACGTCATTTTTTACCAGCGGTTCAAAGAACCAGCAGATGTTTTCACTCACGAAATACCATCTTCTCGTCTGTTAATTTTCCGTGTAAGTGTACTTTTGCCGGAGAAACTGTGTGCGAATCTTACAGAAATACTGTGTAAATATTTTTACATACCAGTTGACGACACTGGGATTGTGGTCCCTGTTTTGCATACACTACGGAGATAAAGTTATTTTTACACAGTGTTCATCTTCTTACTTAGTTCTGACTGCGTTACTTCGCTGGTCATCTTCCTATGTAAAAGGAAGTATACAGAAACTCCTACTTCTCCTGCACTCTTAAATGTTCCTTATTGTGAAAATCATAAGCCTGGGAGTTACGAAAATAGTCCCACAAAAGTGGGTGGTAAATGGCAGGTACTTGCGCTGGCCTCAGACTGCAGAGGAAGAAGTGGACCGTCGTTGCCGGAACAATGAAGACCCTGGCATCAATTTCACCTTGCACGAAGTCAATATCCTTTACATTTGCAGTAAGTCCTAAAAATTCATTTATTTCACTTTACAGATGATATACAGGAAGCGGGAAGGTTGAGAAGTGGTTCTGCTAATAGCGATGATGAAAACCAGGGTTTCCACGAAGGACATGTGCGCCCGCGGCGCTTAATGTAATGAGAACATGTTTTGATTGGTACATTTTTCAGTAAACGACCACATCGATTCTTGACCACCGAATCAAGCTCTGATGAATCGGATAACTCACCTGAAATGGAGGACTGCCGAAAACATTCTGAAAAAGAAAACGTACCACCAATATTTCAGTCTTATCCGACACCGCCAAGCACACTGGAATTGAGGTATGAGCATATTTTCATGTGCATTGTGCTCAGGGAAGAAATTCCGTCAACATCAATGGCGCCAAGAAGAGTACCCATGAGGAAAATGTCCAACTCGAAGGATTGCGTTCGCGTGGAACCGATTAATTCCTACTTTTACAGTCCACCAAGGGCTTCAAGTGATGCAGTGGAGCAACGGCTTCAGAAGATGCAACACGACATTGAACGTATGAAGGGCAAGTCTTCAGTCATTACTTGAATGTTCTCTGAAGAAGATCTAGTTCAAGTGCGGGAAATGTGTTGCAGGATTTTGGCCGCAAACCAGCAAAAAGAGATCCACATTTCGACGGTGGACACAGCTGGATTTATGGCCAAGGAGGATTTTCATCTGCCACTGGAAAGCGTTGATGATCTCATGAAGACTGAGCAGCGGTTGACCAACAAACACAGCCGAAAAAGCTTGGTAGGTTTACGTATTTGAAGTTATTTATTTTTTCAGTTCACCCTACTGTCCTCCGTAGGTGGGCGAACATTTGGTGAGACAGTTCGGGCCCTACTGCTGAAAGTGTTGCATGCCAACCTCGTGAAAGAATGCAGCCTCTCAGGAAAAAACCAAAAAATTGCGCTTGATGACAAACTCGTATTTGGAGTGATGCAAGGTACTTCCTTTCAATTACTTATGAGTCTGTGATATTCATCGAGCCAGCAAAGCGTTTCTCTATAAGTTTATACCTATTTTCACCTTATTTTCCAGATGCTGCTAAATCACACACTATTTTCGCGAATCATTCGGATTCAGAGTTCCGATTTCATGTTCGCATGTGGCTGCACAACACGAGGTCTCGGAAATGCATTAGGTCAAACCGGGATTGCCAAGTAAATTCCGTAGATTTTCAGACCGCACCGCACCTGGAATCGGAGGAGCCGGAGAGTGCTGCTTGAGCTTGTAAAAAGTTATAATATATTGTTCCAGTTATTATTTGTTTTTTCATCAAGCCACACTGTCGAATTGAGTGCTCAGAAGAAATGTG
>MSTRG.16850.1
AATTTGAGTACAGCTTTGCTATTCCCACTTCCTAACTGGGCTTGATCAGGGCCACAGAAATGGCAATGCTTCAACGTCAACAGCCCATTGCGCAATTTGTGCCGGTTTATATGTACTGGTTTGGAACGTCTACCCCGTCGAATTAGAAAAACTCACCTATCTCCGAGCCGTGCTATCGCGCTACAACTGACTACAACAGTATACTAAACCTAGATCAGAGGGAGAGGTTGTTTTCCCACGTAATAGAATAGCTACTACTAC
>MSTRG.6916.1
AACGGAAAACTGGTGTAGCAACCGCAATGGACTTGGCTAGAATACAGTAATAACTAATGAGGTATGTTAAATCGTGTCGAAACGATAAACACGAAAGTTATTACTGCGAAGTGCAATGGTTAAGATCATGTTTGACCTAGTCGCGAAAACGTGCTGGGCAAACGATCTTCCGACCGGAACGTGAGACGGGAGCCTCATTCACGGACGGGTGCGTAGGCGTGCTCTGCTGACTTGAACGTGAGACGGTATTCTCATTCGAGGACGTAGCAGGGCCAACTGGCTGCTGACTTGAACGTGAGACGATAGCCTCATTCGAAGTCGTAGCAGGCAACGCTAACTGCAGACCTTGACGTGACACGGAAGTGTCGTCAACAGGCAGTGCAGGGTTAACATCGAATCTCATGTCAGCGGGCGACACGCTATCATCAACGTACGCGGCTTTGAGACGATCGA
>MSTRG.2004.1
GGAGATGACAGTTTCGAATACTTCCGAAATAACAGATGTGATGAAAATAGGATGATAGTTATTCGGGTCAGAAAGATCACCGCGTTTGGGAATAGGAAAAATCACGAAAATTAGAAAGTTGGACGGAGAGAAAGAGAAAAAGAGACGACGTAAGAGAGGGGACAGTTCAGGGGCACACATTTCAAGGACTATGAGCGGTATACCGTCCGGACCGGGTGGTTTGCATACGTTCAGAGAACGCAGCGCTTAGTGGATCTTCCTAGTGCTAATATAAGGTTGAAAATGGGAGACAGCGGGAAGAGAAGGAACCGGAGGAGTAGGAT
>MSTRG.820.1
GTTGGTGACCATAAGTGGTGTTCGGTAAAACTAAAAAGATTGCCTGCTGCTTCGAAAGCCGTATAGAGCTTTTCATTTTCCGCGATTGGGATTTGAGGGTACGCACTTTTGAGGTCCGGGGTGCTGTAAACAGCGTTTCGGTCGGTGTTTTCCACTGTGCTGTCTGTACGTGGTAGTGGATATGTATCTGACTGCGTAAAACGGTTGATCGTCTGACTATAATCATTGACCGTTCTCTTCTTATGGTTCGCGTTTTTAGTACCCGAATTTTGGGCTTTCCACGAGGTGTTTGGCGGTTCGATTGTGCCATCGTTCAGGAAGCGTTGTATCTCCTTTTTAATAAAGCGTCG
>MSTRG.16388.1
TACTGAACAAAGTTGTTAAGCTTTTGGTTAGTATCCCAGGCCCAGTTCGTAGGCTCGGGTAATAGACATGTAGGGATCATGCATTCGGATCAGTTTTTGGACAGTTAGATGTTTATTTATTTCTTTTTTGAATAATAAAGAGGCCGAAGACATTGACCTAAGTTGAGGTGGGAGTTTGTTCCAGAGAGAAGAATATTTAACAATAAAGAAGTTTGACCGCATCGCAGTCCTGGATGCTGGAATCAAGACCATAGAGTCCCTATGTCGTAAAGAATAGTTGGAGGGAGTTTTGACCTGGGGGGCTGAATTGCAAGATGTACGTTTTACAATATTGCAAAAGAAAGACAGGTTCATTCGTAGACGGCGCAGCCATAGGGGCTCTAGGTGTAATATTGCACACCTTTCCATATAATTTAAAGGCGAGGAATATCCTAGTAGTTGTTTGGTAAATCTACGTTGTACATTCTCAATTGCAAATCTGTCAATCTGCCGCATGTTAGAAAAGACGACAGTGCAATATTCCAG
>MSTRG.1028.1
GAACTAGAACGGCACGTCCTGGATCGGTTCGTTGAGGGCGTGTCCAATAAGTCTGTGAAGAGAACGCTCCTGAAAGGAAGATTTACCGAATTGTCAGAGGCCGTAGCAGCGGCAGAAGAAGAAGAAAGAATGGAGAGAGTGTTAACCAAGTCGACCACGGATCAAGAGTGTTTCGCCGTTCAACGACAATGGGCCCAGGTGACAAGGGGATCACGCCAGCCGGGATTGAGAACCAACAGAGGCTGGAGGGGCCGCCGCGCTAATCCATGGTCCACTCCCAACTACCGTGGATTCGGTGCGCGTGGGCGGTATCACAGGGCGGCACACCGACCGGCGGTGCAAAACACGGCAACAGTGGTCGAAGGCACTCAGGCACTGGACTCGAGGCAGTCACCGACACAGCCAGGTGAGTTCATTATACCAGTCGTGTCTCTGCTCACCAATTGTTCGGATACTTTTTCAACTTTGATTCGAGTTAATGATGCCGAGCTGTGCGCTTTAATTGATACTGGAGCCACCCGTAGCCTTATCAATGCGGCTGTAATACCCCATCTGGGTGCAGTGAATCTAAAACCGTGCGGGTTTTCACTGACAGGTGTAAACGGTGGAAAACTGAACACCGTGGGGGTGGCATCATTCTTAGTGGAATTTGGAGGGTTAGCTAAGCCGCAGCCGTTTGTTGTCGTCCAAGGCATCTCCTTCGACGCAATTGTAGGGAAGGACACCCTGCAGAATTTCGAGTGCATCATAGATGTTCCAAGGAAGAGACTTTATTTTGGTTATCAAACGAAGGAGTGCGGGGAGTGCAAGGAGTGCGGTCGCAGAAAGTTAGATGTCTGTTCTGTGGAGTTTTCTGAGAGCGAACGCAGACGGCGGTTCCAAAGACTGTTGGAGAATAATGGAGCCATGGAGAAGAATGAAAGGCTCTATCAAATTTTTGTCAAATTTAGCGACTTGTTCATGTGGGATGGCGAAAAGTTAGGGAGGACCAATGTAATCAAGCATCGTATCGACACAGGGGATGCTGAGCCAATTAAGTTGGCCCCCAGAAGAATACCAGTGCATTACCAGGCAGAAGTACAGCAAATGGTGGAAGATATGCTGAAAAATAATATCATACAACCATCCCACTCCGCATGGGCAGCGCCAGTAGTACTGGTGAAAAAAAAGATGGCAGGCTAAGGTTGTGTGTGGACTACCGCCGGTTAAATGCAATCACTAAGAAGGACTCGTACCCGCTGCCAGTGATGGAAGATCTGTTTGATGCCTTGGGAGGTGCGCGGTATTTTACCACCCTCGATCTAGCCTCGGGATATTAGCAAGTAGAGATTGAGCCCGAGGATAGGGAAAAGGCAGCTTTTGCTATTCCATCAGGTTTGTACGAGTTCCAAACCATGCCGTTTGGATTGACTAATGCGCCCGCCACATTTCAAAGGCTAATGAACCACGTGTTAGAAGGATTAACGCCGTCCAAATGCCTTGTCTATGTCGATGATGTGCTGATCCATGGGAAGACGGTAGAAGAACACCTTACGAATTTGAAATTAGTGTTAGAACGGATCAAGGAAGCGGGGTTGAAACTAAACCCAGCCAAGTGTCGGTTTTTCCGAAGGGAAGTCAGCTTCTTAGGTCATATAGTTTCTCAACATGGAATAAAAACTGACCCCAGCAAGATAGATCAAGTCCTGAATTGGCCAACGCCCCGTTCCGTTTCCGAAGTACGAAGCTTCCTGTGCCTTGCCTCCTATTACCGTCGTTTTATAAAGGATTTTGAAGCACATGCGTCACCGCTAAACGCGCTCCTGCAGAAAAATAGTAATTTCGCCTGGGATGATCAGTGTGAGGAAGCCTTCCGGTATTTACGTTCCATGTTGTGTTCATCGCCGGTGCTAGCGTTACCAGACTTGTCCACGAACGCCGGCGAATTTATCCTAGACACGGATGCAAGTGACGGCACTATTGGGGCAGTGCTATCTCAAGTAGGCACAGATGGCTACGAGCACGTAATAGCATTTGGCAGTAAGACGTTGTCAACTAGAGAAAGGAATTATTGCACCACACGGAAGGAGATGCTGGCTTTAGTGACTTTTGCGAAGAAATACCGACACTACTTGATTGGTCGGCCGTTTCGAGTGCGTACCGACCACCAATCGCTGTTGTGGTTGCAGAACTTCAAGGATCCACAGGGACAGATTGCTCGGTGGCAGGAGCAATTGCAAGAGTTTGATTACATTTCCGAGCATCGACCAGGTAAACGCCATGAGAATGCTGATGCCATGTCCAGACGTCCAGTAAGAAACCATGGGGAGTGCCCGTCCTGCACCGTCAGCTGTGTGGCACAAATCAGTCTCTGTGAGGATACCAAGGGAGAATGGATCGCGATGCAATCAAGCGATACGGACACCGCATTCATATACGAGAGAATTAAAGCTGGAAGTACAAAGCCAACACGCCAAGAAATAGCAGGTTCTAGTCTATGGACGAAACATTTATGGAGCCTCTGGGACTCCTTGAAGATGGTAGATGGCATATTGGTTTTCCAATATGGACCAAATTATCCGGTTAAAATCATGGTCCTTTGAACAATGATACGAACAGTCTTAACAACACTGCACACAGAGTTAGGTCACGCGGGCATCAATAAGTTGGAACACGCTACTAGACAGCGGTTCTGGTGGCCATATCAGTGTAGAGACATCCTTGACTTTTGCAAGACGTGCGAGGGATGCGGCAGCCTCAAAAATCCTCCAACCAAACATCGCGCCCCCCTTCAGCCAGTAGTTGTCGGCTTCCCTAATGAGATGGTGGGAATGGACATCGTTAGGCCATTACCAATGACGCGCGCAGGCAACAAATACATCCTAGTGCTAGTCGACTACTTCACAAAGTGGTGCGAGGCTGCTCCCTTGGGCACGATTGATGCCCGCACGGTGGCCAATGCAATCCTCGAGTGTTGGGTCTACCGCTGGGGTGCACCATGTCAACTACATTCCGATAAGGGGTCAAATTTCGAGAGCTCCCTCATTGCTGAGTTATGCAGGTCACTTAAAATCGACAAAACCCGCACTACCTCGTATCACCCACAAGGCAACGGACTGGAGGAACGTACCAACCGGACGCTCATTGCTTTATTGAAAGCGTTCGTAGAAGGGAATGACGATTGGGACAAAAAGCTGCCTAATTGCCTGTTAGCTTACCGTAGCACGGTCCATGCGTCGACTAATCAAACACCAAGTCTGTTATGGACCGGTCGAGAAATCCGACTAACAACGGACGTTCGTTTACCCATCAGCAATAATCTCCCCACCTCGGTAACCGAGTATGTGAACGAGCTACGAGAGTCTATTAAACGCGGGGAGGAGCTAGCACGCACACACCTGAAATCAGCTCAGAGGCACCAGAAGGAGTATTACGACAAGAAGGTATTCGGCACCCCGCTGCAACCGAATGATTTGGTATGGATGCATAACACCGTTCCCACAGGGGGTGTGCCAGCTAAGTTGTCAAGACATTGGAAAGGGCCGTTTGTGGTCGAAAAGATATTGTCAGATTGCACCTGTGTAATTCGTAATGCGTCGCACCCTGGTCAACCATCGTTTGTGGTTCACTTTAATAAGCTCAAACCCTATGAGACCGCAATTCACCCAGAAAGCGGTATAGTACCACCAGTACAGTTAGAGCTGGAGGTCCCCGCGGAAGGAGGGAGAGCTGTGGCTCCGGGGACGGAGCCAATTGGGGGAGAGTACAGTGTTACGAAATCTGAAGACGGCCACGTAACTGGAAGAAATCGACCTGGAGGACTTCGAGGACAATTAAAGACTGT
>MSTRG.11846.1
GCCAGATCTAGTTCGTGAAACGCAGAAGTGCTACCATGCTATCATATTTTGTTCGGCGTGGATGGAGAGCAGATGTTCAGCGTCGATTTCCTGAATTCTTTGAACGACGCGAAGAAATTCCGGTGACTTGTGGTGGTATCTTGTGTTGTAAAGACAAAATCATTGTACCTCCTTCATTGCGGGCTGCGGCTTTGCAAGATTTGTATTCGGGACACCTAGGCTTTGCAAAAATGAAAATTCTCACCCGTCTCATTTGTTGGTGGCCGGAGCTGAACGACGATTTGTGCCGTATTGTTAAAAACTGTCGTGACTGTCTACGTAAACTGCATACGCAACCATCGAAATGGACGCCGTGGCCTATTTCCGCAGAGCTGTGGCAACGTGTTGGCGCTGATTGTTGTGGTCCATTCTT
>MSTRG.13349.1
CCTAAATGACAAGAAACGCGTCCATCAGTGGATGCGAAAGTTGGTTTACGCCTCAACTAAGGTGATATTGGATAGATTTAAGGCCGTCATTCTTGGCCGTATTGCAGAGGCCATGAATTACTTGAACCGAACTTGGTTGCCGTATGAGGCAATGTAGGTGGGTTATAGTGTAATGAATAAGGAAACCTTCGGTACGTTTACTACCAACAGGGTCGAGGTTGAGAATCGCCACCTAAAGGAAGGGCTATCTGCCAGATCGTCTTTGGTAGATGTTTTCACTGGAATTTTAAAACGAACGGAGGATTTAGATGAAGCTAGGCGCCGTAGACTAAGTAAGCAGTTGATTGGTTCCTTCCGATCGTCTGCTGGAATGGATAATTGCTCAGGGTTTTTGACCCGATTAAGTACCATCGCTCGTGTCGCACTTGAGAAACACGTGCGTTTGCATCAGGTTAGGCGCTTTGTTCCTAATGGCGGCAGATGGTTGCTCATGTGCCGTCGGTCATGCAAAGTGACTGCTAGGATGGGTCTTCACCCTAGTTGCACTTGTTGTTTCTTTAAACAGTGGTCGATATCTTGCAGTCATATTTTGCATGTGACTGACAAAATAGGATATGGATTCCGTAGACTAGCCGTAGGTCGATGGGCTGTTGACGTTCGACTTCCGTTGTTGGTTGGAGTGCCAACGACACTGTTGGCGGAAATGGACGAAATTCCGCCCCCGTACAACCCTAGCCACAAGTTGTCTGTCAGCGAAGACGTCGGGAAGGATATATCGGTTGCTTTAGGAAGCCTGGGTAACGATAAATGGGTACGTCGTGTTAGTCAGCTGAAGAACTTAGCCACAGTCATAGGGTCGGGACGAGATTTTGACATAAGCTGCATTGACGAAGCGACCAATACAACTATAGACTTGGGCAGCCTTCACACTGTTATTAGGTACCTGGGGAACGTAAGTGGAACAAGATGTACACATACGCTCAGGCAAATATCCAGCACGTCACGAGCTCCGGTCGTTCCTACTTTCTCAAAACGTAAGGCGACAGTAGTGCTTAGAAACACGGATGAACAAGACATCCAGCTGACAGGGCATCCTCTGCAGCTGGTACAGTTCAGACGTTTGCACACTACAACCTCCGCACAATACCGGATCCAGGAGAAAAGGCGCCGTCTGGAGAGGCCGCATTCACCGATCGTGGAAAATGAGTGCAGTGTCTGTCATCTTCCTGATCCCGAAGTGGATTTGGACAAGGAAACCGAGAGGGTGCAGTGCAGCCGTCGCCCGCGTTGGACACACTATCATTGTGCAAATTTCGAAAACGAGGAGAACTACGTTTGCGTCCACTGTTTGGCTGGTGAAAAATAA
>MSTRG.13442.2
GTGGACCAGAACAGTGTGGCCATAATCTCCAAGTTAGCCAGATTGCTTCTGCACCAAACCGTTCACCACAAAGTAAAACGCTGCATATGCTGTTGGAATCGTCCGATCCCAACCAGACAAGGTCTACGCACTACTTTGTATGCTCCGATAATCTGTGATTTCCGGCCTAGACATACTTCTCAATAGGCCATACCGTTGGACGGGCCTCGACCTGTTGTTCAGGAACGAGGTACTCTATGGAATGTTGTGAAGTATGT
>MSTRG.13605.1
CCGCCGTTGTAATATTCCCTATTTCGCTCCCCATATTGCTTAACCGCTGTTCCATTGTACTTTTCTCATCTCTTGTTGGTCTGAATTCGCATTTTTACGGGGCCATCTTCGAACACGATATAAGTGATAGAGCTGGAAGGGTTTTCGCACCGTTGTCGCGTCGCCAATAGACATGTCGGTGTTCGTCTTCTCTCTAGCTAGCAGGTGGGCTAGCTTCGTCGAATTTTGTGTCGTGTTTTTTTGGTCTGTGTTCATTCGTG
>MSTRG.2264.1
CGGCTTGAAAGACACCGGTAGGTACTCCTTCATTTCTTTAATAGCACGTCTGTAACTTACGCCACTCTCATTTGGTAGAATGGCGTAGAAGAAAGACCTACCTAAACCACTCTCGTCTATGAACATCGCGTGCCACAGGACATACCCACCCCGGTTAGACTGATGCGTTGCATCAGCCAACACTACCTCACAATACCTAGCTAATAACCCTTTAACCGAATGAGGCACGTAGAAAACGTACCTCACAACACCGTCCTCCGATACTACACGCAAGTCCCCCTTATCTTTAACCATCTCCTTTATCTTCAGTGCATCCGACCGAGCATCGAGATGCACTTGCCTTGCCCTTAAGGCATGCACATCTTTCACCGTAAACAACCTGTTGAAGTTGTTCCGAGCGTAAGTACATATTTCGCTTGCATTATGAAAAGTTGCCATCATTCTGGCAACCTCTGTCTCCTGATCTGCACTTAGCCTCCTATTCTTAGCGTACATCCTGTCATTAAACAGATGGAAGTCGTGATTATGTACCAAACACTTGCTCACCAACTTGTACTGAGATCCGACAGC
>MSTRG.16342.1
CCCGTATACGATCCTCCTAGATTGTTCTAATGTTCAGTTAAATAGTTACTTGTCCGTGAGCATCTGAGATGGAATTACCATATCTCACTGAATCCGAATTTTAAGTTGATACCAACCAAAGGGACCAAGTTTAAAAGCACTAGCGGAAAACAAATTGCCTGAGTTTCTAGACAGTTATAATCAGGTTTTTTAGAAGAGAATAAAATGAATTAGGGCCAATACAGATCATGTACCGTGTATTCCTACGGAAAGTTCAAATTGGTGTGCTCCGGTTATCATTGGTATCTTCACGTGTCACCCAACCGGGGAAAGAAAATTATACTGAAACAGAAGGATCTTCGGACGGGGACCGAACAAACAGGGCACAAGGAGAAACAGCCTGAAAGCAGAAACATTATTGACAGCAGTAACTTAAGGTTTCACCCGTCCATCTGCAGACATCTTGTAGGCTACCTTTGTGAAACTTAACGGGTCCTACATGACTGAACCCCTCATTCGTTGACAATGAAAATGTACGCAGTTCAAATTAGGTAATTCAATCGCCCACCACACAATTATTTGCTCCAGTTATAGTTACCATCTAACAGTATCACACAGCTAGGGAAAAAATTGATTTTAAACAAAAAGATTTCTTTGGAAAAACTGAATACAGTGCCCTTGGAAAATGAGTTCGAAAGCAAGTACGTTAACTATCGCAAAATCTTGGGATTTCTTACTTTTATCTCCAACCCTCCAATAGATGGAATTCATGGAACATAACGAGTCCTATACGACTAAACCCCTCATTTGCAATGTACCACAAACTAATCAACTTGACCCATCCACCGGCCTCGGAGAACGGTGCACGCGGAGAGAGGCGATCTGCGGCCACGAAAAACACAATTCGTACATTCAACTCAATCCACACACAGAATCAGTGCCTTCGATGAATGCACCCTATGACTACCACGTCCAGCAAAGCATAAGAGCGCAAGAAATGCACTGAGAGCTTCATCGCCGATATTCAAATGGCTAGTTTGACCAATTGTGTCACAGTTGTGTTTGCACGGAGCAATCAACTGCTTCAACTGTTCCCCTTGGACGGCCAGACATTGACGGAACGCTTACGCAAAAAGACTGGAAGATGGTTTTCGGTTTTTCCCTTCTAGGATATTGACACGATTTGTTTTGGAGAGTGG
>MSTRG.15761.1
CGTAGATAATATATATTTTGGTGGATTCAAATAATTTTGTAAATCGGTTTCTGTGTTGGGGGATATGCATCGTGGTCACAGTGTTGAAACGTAACTGCAATTCTACCAGTTTTGTGTGATATGAGCATTTCATCACAAATATCACCACAATTTGTACTATTTTCGTCAGATGATAATTATCTTGATCTACCTACATCGATTGAATTCTCAGTATTACTAACACGTTTTCTGATGCACGCATTCCTCACGAAATGGGTCAAGAAGAAACTACAACAATCACGAAAATATAAGGTTGACGGTCAGTGCACCTAACGGTACGAGCTACTCCCAAGAATGCCCCATTCCAGCCTACAAAGATTCATTGATTTGCCCTCCACATCCGATCACCCCCTTTGACACCCACGCACACACAAGCACAATTATAC
>MSTRG.7624.1
CCACCACTATCCTCGTGGACTTCTAACGCTTTAAAAGCGGCAGTTGACGGTAAGTGACCCCTGAGGATGATAGAAGACAAAAAATTATACCATATGGCCAATGAATATTTATCACTGTAACGCAATACATATTACAACTGGAGTGGAAGATACGCCAAGAGTATTCACTCGAGTCTGGAGCTCACGTCTCGAGTTCTGACCGCCTGAAACCAGATCACAAGAAAACCAATGTCAAGAATGAGATCGAATTTGCATATGATACTATTGTCATTTAATCAGATTTACAAACTTCTGCACTTCTAAGACGGGGAAAGAATGGATTCATCATATAATCTACCTCAAATTGAAAACTCAAACAGAAACTCACCAGATGCTCACACAAATACACTTCTTCGACTTGTAAGGTGCGAAAGTCCATTGCATCATCAACGACCACACTTACTGAAATGAACAAAATCGATCAACGTCAAAATCAACGTGATAAAACTCGCATATAAAACCATTATCTCATCAGATCTACAAACTTCTGCACTTCTAAGACGGGGAAAGAATGGATTCATCATATAATCTACCTCAAATTGAAAACTCAAACAGAAACTCACCAGATGCTCACACAAATACACTTCTTCGACTTGTAAGGTGCGAAAGTCCATTGCATCATCAACGACCACACTTACTGAAATGAACAAAACCGATCAACGTCAAAATCAACGTGATAAAACTCGCATATAAAACCATTATCTCATCAGATCTACAAA
>MSTRG.778.1
GTAACAGCGTAGCGCCACGCAAACAGTATGATAGTCCTACTCGCTCTGTGTGTTATTTCAAACCTATCTTATCGCCTCGTGCCAAACTGCGTTCTGCGTAAGCAAACGGTATTGAAGGTTATCATTACTAACCACGGGCACATCATAAATCCTTTGAAATGCATACAGCTACCAAGCCTGTGTACGCAACTTCATCAGCCTGCAGCAGTATAGCTCAAATCCACTGCGAGCCTATTTTACCCATGCCCCACTCACATAGACCTAACCAATCCATTGTTTATTGTCTTCACATATTATCATAACCCACAGCTGGAACCACGTCCAGACTGCAATCTCCCTTTATTTCAGGTCGTTTTCTCCCACTATCTCAGTCGCCAAATTGGCTAACCAAGGAGGCCGCTTTGACTCGTACGGACAGAGACTCTAGTGGAACCTACCATGGCAACTGGGACAGAAATCCAACCACACAACAGGAGATACCCTCAATTGCTTATCAGATCGTTCAGCATTTTCTAACGCAACCAGCACGAATTCCAGCTCACGCGCATGCCGCTAACATACAGCCACACTCGGCTGATTGACTGACACATACTTTGCCCTGCCAGATGAAACTTACGCATTCGATGTAGTACGTTACCAGAATAACACTGAAGGCAAATGCGTCATCACATACATATATATTTGTCATTGAAGCAGCATAACGCTGAAGTCCATGCGAAGATTTTCCCACTTTATTATCCGTTAACACAGGTTATCTTTTCTCCGAACCGTAGCCGGCTGGAATTTGACTCTCCATTTCTCGAAGACCCTCCAGTTGCGCCTTCTCATTTCTGAATAGTACATGTTACTGGCCCTGAATCTAAACTCACCTTTTTATGGACTGCTGTTTCTCCCACATCCACCGGTGTTCACTTTCACGAAACTGGCCTCAGGTCCCCCTGCTTCAAATCTCATTCCGTTTACAGAACTCCAGTAAATCCGTCATTCAGGGTCTGCATTGTCTTCATGGATCGCTATCCTCTTCGCATGCGTCGATTTTCCACCTTTTTTTTCTTGTTCAAAATTTATTCCATCTGCAGAACCTCAGTTGGCCTCTGGTTTCCTGGGCTTGCATCATTCTTGTTAATAATGCCTCCTTAGCACTGCGCTAACGATTTTCTCAATATCTCCACCGCGCACCACTGCCTGATCCGGATTCGAAACCGGTTTAAAACTGCCGCGCAAACCATTATCAGAATGGTCCATTCAAACTTTTCCTGTCATTGTTTTTTCATCTCTAATACTCTC
>MSTRG.10392.1
CAAATTATGATTTTCTTAATAATTGTCCTTGTTCCACTCATTTCAAAGGAATAAAGTAGAATAATCTATGACTTGGTATTTCAGAGAATTTCGATGAGCATTAAAATAAAATGCCCATTAAGCAGCCGCACATTATTCCTAACGTCGATTTCTTTCGTACCAGTTCACTTTTGATCCGTGTAAAATAACTACTAAACAAACCGGTCGAAAATCGTTCGAAAACCGATGTTATGAACAATCTGTGTGCTACGACGTTACATACATTCTCAATAATACAACGTAGGTTTAAACTGCTGG
>MSTRG.9099.1
GAATGGGATAAGTTTAAATTCGAGACGTGTGGAGGGATGAGAACGGCATTCAGATAAGTCACGGTACATGGGGATGGGTGGGGTCCGCCAGAATCTTCTAGGCGAATTTTTCACAGGCTATTATGTGCGAATCGCAAACTTTAGAGATAAACAGCCCATGGAAATCAAAGAGACAAGACTGATCATGGCTAGGCCGTGGCGTAGTATGGTGAAATCTTTCCTAAATAGACCAGGAAAGATCACGGGAGAGCAGTAGAGTAAGATTGGTAGAACACATTGATGGACAAAATGAC
>MSTRG.2401.1
GGTGTTGCAACAGGTAATGAGGGGTCATTGGTGGGAGTAACAGGGGCCGATTCGGGACGACTAACCGAAGGTTGTGAGCAAATGGGGACACTGGGAGAGTTGTTCGAGGTGGGTCCTGCCTCGATGAGGGCTGGTTTGAGGTGGTCTATGCTGATGGTCTCCTTCCTGCCCTCGACGTCCACCACGTATTTCTTTTCCTTTCGC
>MSTRG.9306.1
GCATCCCTTACAGTTGTATTTATTATCTAATCACCACCACCATATCTTCCTCACCTGGCCCCGCGATTCCTCTGCGGTTCTTTCCAGTGTCCTGATTAGTATCCACCTGTTCAATTGTCTGCCGGCGCTCAGCTCTCCAGTTCCATTGCCCCAACTCCTTTGCGCGTTCGTTTTTTTTGTGTGGCCTTTTTGCTCTATTACTGGTCCACTTATCTCAGGGCTTCCCGATTCCTTGTCCGCCTCCTTCGTG
>MSTRG.18453.1
GAGACAACGAAGCAACTGGAGGTGCCGGATGTCAAAACTGGGTCATCTAACAGACGACTTGCTTTACGGTGGACCCAGGCTAGAAGAGATAAAGAAGAAGACGAAGCTTCACCCCACATGTGACGGCGGTATTCAAGTGTGGAACAAATTTGAGCTTTGTAAAGTAAGAGGAGGTGGGATGGTTTGAAGAAACGTCTGGCACAGAAGAGAAAACCAATCTTACTGCCAGCACGAGAAGCAAGTGAACATACGTATGAGGATCAAAATAGAGAGGAGGTAATCGAAAGATCCAGGAAAGGCATCGAGTTGGAGGAATGAAGGGGAATGGAATCAAACTTTAGGAGGCAGAAAACGCTATGATGTTTGAGAGAAGAGATATTTTAGAAGCATTGAAGAGAACATGATTTTGAGAACCGCACGGAGAG
>MSTRG.13392.1
GCGAATAAAGAGTCTAAATGCATGCGCGCTGTTGATCATGGCACGTGGTCATATCTCCTAATGTTTCTGGAGACCGATCATGATCCATACGATCAAATCCATCGACCATTTTAAAACGGTTTAAGTTAATCACATTGATCAGTCTTCCAACTTCTGACCACCTTGAGGAATAATGCACATCAAGGAGGCCGAATCGGAGACACTTGCGTCAACCAACACAACCTTCTCAGACTTTTTTCTTGATCTCCAGGTGAAGGAACTACACCTAACCTCATTATTTTGGGTACGATACTTCCACCAAATCTAA
>MSTRG.11185.1
GACGAACAGTAGTGTAGATGAGCAATGGGCCCATATCCAGCAGGCAATGCACGTGGCAGCAGGCTTCGCCTGTGGTCATAGGTCCGATGTCCATAAAAGACACTGGATTTCGCAAGATTCGATCAGGCTAATAGAGGGAAAACGTCAGCTGTCGAACAGTAAGGATATGAATGGAATATGTAGAAAGCTATAAAAGCAAGTTACGAAAAGCCTTAATAATGATCGCGAAAATTGGTGGGTCGAGGTGGCCGAAGAAATGGAAGCAGAAGCTGCTTCAGGTGACAGTCAAAGACTGTTAAGACTTATTCGCG
>MSTRG.4367.1
CTTGGTTTCAGAGGAGCTGTAGTCAGTCGGCGCATACACAGACACGACGAACAAGCATCGGCGCTTCACTTTGTTGTCAACACGAACAAAACTGTCCAACCGAACTGCACACAAACGACTGTTAACTGGAATTTACTCTAGCAGTACACGTTCAGCTCTCATTCTCAAAGTAATCCCAACGCCGGTCTGACAACAAGCACCAGATAACGGATCACACGACACACGAAGGGCAAAGAGAGAGA
>MSTRG.15431.1
CGCCATCAAGTTGTCGGAAAGAGACGGTATGTGAACCCATAACTTACCTTACACGACCAGATAACATATCCAGCGAAAACACTGGTGTACCACTAATATCCTGCCCCGTAGACAATGGTCTAATCTCGTATCGATCTTTGAAACTTTTTACAATCCTTGGCTTTTTGGTGCCTGGCATATGAACTATAAACTGGAGGAACATTTCAACAGCCAAAGGTGTACGTAATATGAGGATAGATAATGCTGCCAAACAGCTTCAGCAAATAAAATTCA
>MSTRG.992.1
ATCCTCATGGATGACAACAATCAAGATGCGTGCGTCATCTCTAAGTCGTGGCTATCACTCGATCACAAGAGTGCTCATGTACCATACGTCTCTGGCAACAAGTTTCACCGGATGGTACGAAATCACGAGCATATGCCAGAAAATGCCAAATTGCGTCCAGTTTGCGTCAAACCCATACAGGTTAGCTTCAACTGACTGGACTGAGCTTGTAGCGACAGC
>MSTRG.4199.1
CGCGAATCAGTCCGTAAAATGTTGTCCATGATGATAAGTGACGACATTGCGAAACAGTGCTGCTGGTCAGGCAGTGTCGGCAAAACCGCTATTTCTCATTTGCGACTGATGAATGTGACTAAAGGCACGTTTCAATTTTCCATATGATTCATGTCACATCAGACGCCATCTTTAACAGTCAGCGGCTCAAAGATACTTCCGATGATGACG
>MSTRG.17414.1
TGGTGTATGTCCTGAAAAATGTTATTTGCGTACAACAATGAACAGATTGTTTGTGTTGTTGGAAGTCAAACCACGATTCTTCAGAAAATATCGGCCGATCCTTACGATTGTTTGTATTTGAGCTCGTAGCTAATCAAAAGAAATTTCTGCATTCGCTGGCACATTCACATCAGAAATCATATCTTATATTGAAACTTCACTTGTCATCGTCGCTGGAGTTTC
>MSTRG.4816.1
CAAATAATGCGACATCGGCAGTTGTGTACTTTTCGCGCATCCTCACAGCTCCATAGTGACTCTCGGTTGGCGGAATCGAAGGCAGCTCGAAAGTCGATGAAGCAGGCTGTGGTTGATTGTTGGGATTTGTAGCGGTACCCGAAGATTTACCGTAGCGTGACGATCTGATCAACACAACCTCTTCCTCTGCGAAATACACATTGATTTGGGCGTGCTCGTGAGTCCC
>MSTRG.5345.1
ATCCGTTGACATGCGAGTCCCATTGTTTGCATGCTGGTTGGACTCCTTCTGCGCGGTAGTTCATTTTAGCGTTTGTTCTTCGTTTTCAGGTGGATCAATACGGCCACTGATTCACAAAACTAGTTGGATTCTGTTCCCCGTTATCGGAGCTTTATTGTTCTGAGTGCCCACTTTGAGAAACTAATCAGATCCACCCATGGAATGCAGCCTATAATCCTCTTTCAATGGTCATACCGATGATGATCTCAATCACGTGAAATATACATTTGACAAATGTACATTTTCAGAAATCCGCAGTTTTGTATTTCAAATTATT
>MSTRG.14356.1
GGACAAAAGTGTGAATGACCCGACCATTGGATTTAGCCCCGTTAGTCACCCAGGCAGCACAAGGGACACTTGACTGTTACCTGAGTGCCCCTTAAGGGACGGCGAACTAAGTCACTCCAATGCACCCGCAGAGACAAGAAATCGACGGAAAAATGGGCAGTTCTCCATAATGAGTATAATTGCTATTGGAACAGACTTCGG
>MSTRG.16641.1
AGTGGACCGTACAAACATACCTGCCAGAGGAACGATGCAGGTAGATGTCACTCCTCCATCAGAAATAGAGGTTATGCGGGAGATAGGTTACTTGGAAAGATACAAAGCCGCTGGACTGAATGGGTTGTGTCCAACTTTTTTCAACACGGGAGGTGAAGCTTTGGTTTCGGAGTTAACAAAACTCCTCCGGATTATTTGCGATACCGAGCAGATTCCCAGGGAATGGTGTG
>MSTRG.7840.1
CTGGGCCTTGGTGTTCAGGAATCGCTGCTGCAGAATTGAACCTGTCTGCGCAGCTTACATCCCATGGCCAGGCTTCTGGTTTGCTCATCTTATAACTGTTCGAACCTTTTATTGATGATGCTGCGGTGACTACCAAATCCGACCAAGAGTGTACGAAAGTGACTTTTTTGATTTTCAGAATGACTTTAGAAAATGCCAAACGGTAAAAACCACTTCCAGTGGGAAAAACATGAACGCTATCTATGAGGCGCTCCCCAGTCAATACAAGGTGCATTTTCGGTTGTCTCGTAACGGACTGTTCCTTATTATACATTTGGGGATGAATTTTGGTCATGTCATTTGATTTGGG
>MSTRG.12170.1
CCTGAGAAGACTGCCTACTATTGAAGAAGCCCCGAACACTTCGGAACATCAGGGTTAATTTCTTGGTACCGAAGGGAACGAACTCCCGGAGATGGCAGTGCCATCTGGTAGTCACACAGCTTAAGGCTAGCTTGGACAAGATATGACTGACAGTATTTCCCACCCTTCCTCCACACCCAATTACTCGCATTGCTACTCATCCTTTGACCCCTAACGTTTCTGTTTAAAGCCGCACTTTATATCTCATGGTCGTTCCTTGTTTTCCGCTTATTCTGTC
>MSTRG.18774.1
CGTCGGTTGAAAGTGGAAAAATAATAGGCGACAGTGACGCTGGTAGACGGTTTTGCCGTCGACTGGCGTGGCTCCACCGCCTTTTCTATTGGAGCCTCAGGTGTTTTGCCCCTCCAAACCCCAGGGCTAGGTTACCAGTTTCATCTGAAAAATTCATGAAGTTCGCAATTCACAAAAGATCACCGATTATGACTACCCATCATCATTGGCTTGACCATTCGAGAGAATCGGAGAGCCCAGATATTTGAACGCCGGGACACGTTCAATTTGTTCATCGTTCAAATATATCGGGAGAAAGGACCGTGTAGTGCATGTCGAAAGGATCTTGGTCTTCGACTTATTGATCTCTAGTCCCATGGATTTTGGAAAAGATTCTATGCGACTGACAACCAGCGGTGGGGCAACTGAGCTACCTCCAAGGATGTCGTCTACGAATTCTAGATCGGCTAGGAAAGCACCGGTGCCCAGC
>MSTRG.17275.1
GGCGCGTCTCAAGTAACTGACGAAGAGTAAAAATCTGTTCGATGCATCCTCAACCTGGGCGGAATCCAGCCTGTTGTTCGCGCGCGTTCCTCTCGCGATACGGTATCAGATGCGGCGGCAAAATCGAGGCTAATACTTTGGTGACTACCGGGACCAAGCTAATCCCACGACGGTTACTACAGTCACTGCGTATTCCCTTCTTCAATATGGGTAAAACCAATGACTCACCCTATGATAACGGAATACGCT
>MSTRG.14958.1
ATTGGACGGTCCGGACGGTTTGCTTTTACCCGCCTTGTTCTCCGAGACGACACGGAACTCGTAGCTCGTGAACTCGTTCATCCCGTCTGATGGCAATGTGAAGTGCGGTTCCGTGATAGTCATGCCAGCAGAAACGTCTTGCCAACGTGTGGAGTCTTTTGGTTTCATTTCAATATAGAAACTGACCACAGGTCCGGCACCGGAGACCGTATCACTCGGTTGTTCCCATGTAAGATCAATGGTCTGTTGTTCGATTGATGCCTTCTGTGGATTCACCACAGCCTTCACGTTCATCGGGCTTTGTGGTGGGCC
>MSTRG.2600.1
ATTTCCATTATGGCACGTTGCTACTCCTTCTGTTTCTTCGTGTTTCATGATGACGATGACCATATTTTTTGTGCTTCTGATCGGGACAACGTCAAACTACTTGTTAACTGTTGTGTTTCATTCGGGTACCAATTTTCCTGTCCATCTGTTTGCTCCAAAAGGAGACAGAGAGCGATTGGATAAGACGGGTGCATGAACGTTCACGTCGTCGAGTCAAACATCACAACAGATGCCTTTCTGAGCCAAAGTTTTCTTCCGTCTTCTCACTTGTTATACACACAGACAGTCCCGGTCAAGTTCTACAAGTAACCGAACACATTCACGGTTCACGCGGACTTTAGACTCGTTCCCCGCTCCTTGCCCTCAAGCGTACATCTTTGAACAATGTTCT
>MSTRG.7954.1
CAATGAGGAATCGAAGACCACTGGATCGGTCAACGATATAAAATAGGCGACTTTCACGTGGAGGGCCAGCCCTAGTCGTCGCCGTTACTGGCTGGCTTGGTCGTTTGACTGTGGAGTGTAAGTGCGGAATGAACATGGAGGATCGCAGCGGCGTGCCTTGGAGCCAAATGTGCGGTGGTACCAACACCAGGTTTGTAATCGGCGGTTTCTGGACCGTGATCTAGGTCGATGAGGTACTTCGGTGGACACAGATCGACGAGTAGTAAATACGTTGCACATTGCACTGACCTGATTGCACAACATGCGAACGG
>MSTRG.13772.1
CCATCGTTGGAGCACCTAGTCAGTGTCTTTAGAGTGCTGGAAGCGTGTGTTGCGAACGACCATTCTGTTAGTCGGCCAAACTGACCAGGATGTCACCATTTTCGCAGCATCGACCAAGGCAAAATTCCCATAAACGTGCCCCGTTGACGAATCCGACGAACTTGTGCCAATGTTCCAGTCCCCGGTGATGAACAGAATGTCACTTCTCTGGACCCGATTGAATATCTCTT
>MSTRG.17803.1
TGGGCTTGTTGTTCTGAGTGGACGCGTTGATAAACAATCGCGTCAGTAATATGATAATGATAGAAGAGACTATCACTTTCCCCTTTGAACTGGTTTCGAGCCGCAAGTTTCGGTTGGAGTACTGCAAAGGCGACCTTGATGATGGCGTTAACCTTGCATAAGCAGACTGTGAACCGGGGGAAGTTGCAAAAAATACCGATTTGAAAGACCGTGAAACTGTTGAAGATTGTACCGTACAGTGTTTATATCACAGTACGCCACATTTTCC
>MSTRG.16698.1
AACTAACCAGATCTTGCAACGGTGAAGAAGAACTGCACGAACCTTGGCAATGAACAGCTTCCCTTGAGGAAAAACCGAATGTGATGGCGGCTCCAAGATGGTGCAGGTTTACAAACGCCCATCTTGCTCTCGCAGCTCGTGATGTGACCTCCTTCCCAGCACGACCACCGTGGCTCGGGTCGGATTACGGATAAATGAAACGCAACTTATGATTGTCGAACCACGTCGCTTTTTCGTCCGTTTCGAAGGACCGGGAACAATTGCTGGGGACCGTGTTTGAAAATCACTGACTGTCATATCTGAAAACACTTCCCTTCCGTTTTTCAATAAAGTATCGAATGTCAATTGTTCATCGTAGATTGTCATCAAAGCAATCTCCCAGGTGTTTGATG
>MSTRG.2106.1
CTCGACCATTTTATCCAGTCGTGGTAAGTGGTACGCATCCATTCGTTGTTTGTAGTTCGCGTTCCTTGTTACGAGCACTTGGGCTCTCCATGAGGAAATCGAGGATTCGATGATGCCGTCTCTTAGTAGGCGATCGACTTCGAGGCGTATAAGCCGTTCGTCTTCTGGGGTGTGGCGCTGTGACTTGATTGCGATTGGTCTGCAATCCGAGGATAAGTTGGAGAATAAAAGTGGTG
>MSTRG.8819.13
TGATCTAGACGGTTCCAGTTAGAACGTGTTTCTGGTTCAGCTTCAACTTCAAGCTCACTATGATTAGGTTCAGGCTGTTCGTTCGTATCTGATACTTGTTCTTGCTGAGATGTGTTGTGTGCATCGACATCAGCTGATTCCTCAGGTAATGTTCCAGGTTGGAGCTGTTCCTGATCTGTGCTCGTCGTCTGTGATTCGATTCGATCTTGCTCCCCTGCCGTTTGTTGTTGTTGTTGTTGTTGTTGTTGTTCCTCTTCTTCTTGTTGCTGACCGTGTTGTGAATCATCATGTGATTCTTCTTGACCAGTCTCCGCTGTTTCTTGTGTCAGATCAGTTTGTTGATCATCGGGTACTTCTTCGCTTGAGGAGCTTATTATATTTGGTAAATTTTCGTGGCTGCTCGATTCTGGAAGTGTTTCTGGTTCAGCTTCAACTTCAAGCTCACTATGATTAGGTTCAGGTTGTTCGTTCGTATCTGATACTAACTCAGATCTACTGGAATCAAGGTCATGTTCTTGCTGAGGTGTGTTGTGTGCATCGACATCAGCTGATTCCTCAGGTAATGTTCCAGGTTGGAGCTGTTCCTGATCTGTGCTCGTCGTCTGTGATTCGATTCGATCTTGCTCCCCTGCCGTTTGTTGTTGTTGTTGTTGTTGTTGTTGTTCCTCTTCTTCTTGTTGCTGACCGTGTTGTGAATCATCATGTGATTCTTCTTGACCAGTCTCCGCTGTTTCTTGTGTCAGATCAGTTTGTTGATCATCGGGTACTTCTTCGCTTGAGGAGCTTATTATATTTGATAAATTTTCGTGGCTGCTCGATTCTGGAAGTGTTTCTGGTTCAGCTTCAACTTCAAGCTCACTATGATTAGGTTCAGGTTGTTCGTTCGTATCTGATACTAACTCAGATCTACTGGAACCAAGGTCATGTTCTTGCTGAGGTGTGTTGTGTGCATCGACATCAGCTGATTCCTCAGGTAATGTTCCAGGTTGGAGCTGTTCCTGATCTGTGCTCGTCGTCTGTGATTCGATTCGATCTTGCTCCCCTGCCGTTTGTTGTTGTTGTTGTTGTTGTTGTTGTTGTTCCTCTTCTTCTTGTTGCTGACCGTGTTGTGAATCATCATGTGATTCTTCTTGACCAGTCTCCGCTGTTTCTTGTGTCAGATCAGTTTGTTGATCATCGGGTACTTCTTCGCTTGAGGAGCTTATTATATTTGATAAATTTTCGTGGCTGCTCGATTCTGGAAGTGTTTCTGGTTCAGCTTCAACTTCAAGCTCACCAT
>MSTRG.7477.1
CTTGCAACGTAAACGAAGAACGTGGCATTATTGAATCGTGCTACACAAACAAAGTATAACTTTTTCAGGTGTATTTCACAAGGGAATTTGAGCTCACCTGGCAATCCGACGACCGAAACCCCGATCCCGGGCATCAGTAAACCACCTTTTCATGCGTAGGGAAATTGATAATTTCCGATTGGAATTTTTCCGGGCGTTTCGGTCCAAGTACACCGGAGTGCCAGATCTTTTCCAACTAACGAAGACAACATTCTTCGCACATTTGATCCCAGATCGGTGCCAGCGTGGCGCTGCAGGGCGTTCACCTTAATTTGTAAGCCTAACGAAATATGCAACTCACTGTGCAGTTAAAATTTCTGTTGACTTTCAGGTCACTTTCCAACTTATTCAGTTGAGCTTCATCGTTAGCCTGGAACGGCTCGTAGGTGGAGGCCACCCCTCCCTCACCAAGGCTGATGAAACCGTCAATTTTCCTCATTAGCAAAGAATGGTCGATCCGCAGACCATTTAGGCAGGAAAGAATACGTTCCATATAGTCTGAATATCATAAGTGGAGTTGATAGATCAATCACCTTGCCATCTTTGTAGGAAATCCTGCATTTGACCGGCCGACTGACTGATGGTTACTAAGTGGGACGAGCTATACGAAAAATTCTTATCGCCTGATCTATAAAACCACTAACCTCGGAGTTTTGAATGCATCTTCTGTCTCCACACTTCCGCGGTTCCCCTCATCTGTCAATTTTCGTGGACTACGTAGAGGCTTGATGGGGAAAGCTGCATTTACTTTACCTAGGTGAGGGGTGGGCTAAGTCCAAAACTGGTCCTGGAAAC
>MSTRG.12705.2
ACTATCTTTGCGGGAATTCCGATTGTTTGTCTCATTTCTCTAAACCTTTGTCACAAACCGGACTCCAACCGTTGTCCCGGGCGAGATTCGCTGAGCTTGAACTTCGTTGTGACTATATTCGGTAATCTGTATCTAACCTTTTGATGTAACCCAGCTACAGTTGTTGCTTTGTTGTTCAATTTGGAGCAAAAGAGCCCATAAAGAACACTATTGAGTACTGTAGCCATTTGGAATCGGCTTTGTTTTGAATTGTGTCAAAATTTGTTGCTACGCTTTGCTTGAACGTTCCGGTGGCTGGAGTTTACACCCAACTACCCTAGAAAACTACCAGTCTCCATCTAGGGGTCCCTAATAGACCGGCTCACTAGCCGAACGATAACTGATTGTTCAGATAACAAAATGTTCATCGTGTAGTTTCCATCAAAACGATAAGCATAACCCACAGCTGAAACACTCTCCAGACTGCCGCACTCATGATCTCTTTCAGATCGCATTGGTTACTTGGGTAGCCGTCGGCCAACTCGACGTTACTCTCGGATTACCGTAGGGACTAGACGATTTGGTCCATCGAATTGACAACGGCGTTAACCTATACTGTCGCCTGCTGACGTTATAAGAGGCACCGTACACGACTGACTATAATCCTATAGCCGGAGTAACTAACCCCTATGATAATCTCACCGGATCGCGGATGAATGTAATTAAAGGCAGGTTTCGATTTTCTATATGATTCATGTCACATCAGACGCAATCTTTAACAGTCAGCGGCTTAAAGATGCTTCCGATGATGACGTGCAGAAGCATGTACAACATTGGTTTACCAATGCCAGGGACCGCGGAGGTTCGATCAGAAAACGCAGGTAAATCTTTTTAGACCGTTAAACCTAAAGCAGAACTATTTTTCGGTCCATCTAACTTATTTTTCTGGTAATAATTTTAAGTGTTTGAGCGTGATAAATTTTTTATTTGCCTCTTTTTTTCTAATGTTGCAGATGTAAATCGAGGTCCTCTGGAAGAAAAGAACAACCGGAAAATCCGCCAGAATAGACTGTACACTTTTTTAAATGTTAATAATACAATTTTATTTGAGC
>MSTRG.18814.1
CGGCTTTATTTATCTGAAAACCTTTCATGCGCTAGAATGTAAAAGAAACGTACGTAAAAATTTTTATCAAAAATACGAATTTTATCATAATAGTACTCATCTAGTTAGAGAATACATAACATTCTGTCCGGCCAGGAAAATCTGGGGTTGACTAGTGTCCAAAATCGAGTGAACGGATGGATATTTTTTTATGAGCTAAATTTCTCTACTTCGTAAACGATAAGGACGTGTACCCTGCTGTTTGACAGTGACTTCCAGTTGTTGCTTGTGAATTGAAATTGTCAATACATCGATTGATGTCCGCAGTCTCTGTGGCAGCTTCTGGTTGTTTATCTATAGGAGGATTAGTGACATCAGTTTCGGGCTGTGGCATTGTGGCATTTGGTGGCGTTAGACGTCTAAGGTAAACTGTATCTTCTCGACCGTCGCGACGGCGAATATGTGCGTACTGAGGGTTACACTCAATAAGATCGACCTCCTTCACCAAAGGGTCATACTGCGTTTGTCGGCAGTTGTTGTGTAGTAACACTGGTCCAGATGTGAGCCATTTAGGTAACGAGATTCCTGAGGACGATTTCCGATTGAAAAATTCGTTCATGTGGAGTAGCATTTGCAGCGGTACATTAGAGATCTTATCGAGTGTAATGCATCCAGAAGAACCTATTCCCATTGTGTGATTGCTAAACCTCTGAATTTTAAGGTTGGTGTGACAGCTTTCCATAGTACTCCATTCATTTGTTCCACCCGACCATAACACTGCGGGTTGTACGCTGTAGTTCTGCTAGCCGCCACACACTTGTCGTGGAGAAATTGTTTAAACTCTTCGGACATAAACGCAGGACCACGATCAGAATGAATGCAAGAAGGCATAGAAAATATAGAAAACAATTTAGTCAAACAGGAAATGACTGCTGATGATTTCATACCAGCACAAAGATACGAAAAAGAGAAACGGGAGTATTTATCGATAATAACAAGAGGGTATTCATTGCATGTGAATGAAGGCAGATGACCTTTGAATGTCAAATTCAGTCTCTCGAAGGGCCGTGTTGCTTTTATCTCTATGTTTCCCACTGGTTTATAAAAACACGGCTTGAATTCGGCACATACATAACACTGTTGTACTACAGTTCTTACTTGATCACCATCACCGTACGGCGTTAAACAGCAGGGAAAGCCCCAGTGCTCACTGCCTTTTTCACCATGTTGCACACTAAATAAGAAAGTATAAATATACAAGATGGATAGGGAGTGGACCTACAGGGGTGGGAAAAGGAAAGAACGCCTTAACAGCCAAAACACAGAATACACAGTCTAACTGTACAAACGCACACTGACCAATCATTCTGATTCGATAGAAAGTGACAACACGATTGCCACTGCTACTGTTCGCAGTTCGCTGCCATATCCTTCAGTGTCACCAGCCAACTGGTTGATGGATCTTTTGGACCCCAACCACGAAGACGTGAAGCACCTACTTTTCCCAAGTTCGCTATACATTTTCTCATTTCTCGCTGCCGTCATCTGTTGACTTCCACGTGGTTTCTTCTACTCCCTTGGAAAAACGGAAAATAGGACACGGTATGGTACACGTGTGTTTGCCATACGTAACACGTATTCTAACCAACGAAGTCTACTAAGCTGGCTACGCTGTGGCAAAAAGTTCTCTGAATTAGTATTCAATACTCGCTTTCTGACCTCAGCATTGCTCACTCGGCTATTCCATCCAATCTTAGCAATACTACGCAAACACCAATTGCCAAATACCTCAAGACGACGAATATCTTCAGCACGCAGACTCCAAGTCTCGCACCCATACAACGAAAGTGAACGCACTGCGGCACAGTATACACGACCTTTCAACTTCAGTGAAACATCAGGTCGGCGTCACAAATGCTTCAGTCTAGCGTACGCCCCTCGAGCCTTGGATATCCGCGTGTTCACCTCCACTACCGTGCTCCCGTCCGTCGTCACGCTGCTTCCGAGGTAACTAAAGCGGCCAACAGTTGTCAGCACCTCCTTATCGAGCGTCAAGCTCGGAATTGTTGACGTTCTGTCTTGCAACATCACTTTACACCTGGAAGGTGCAAAGCGCATGCCG
>MSTRG.1804.1
CATTACCGCACTTTCTAGTTCTTTCTTCATCGTTTCAAGGCAATTCTTGATACAAGCTGGTAGGGGGAATGTGCCGTCTTGGCAATTTAATTTACCCGAAAAGTGAGATATTCGCTGGAAGTAATATCCACACATTCCGACTATCCATACCTGGGGTTTTTGATTTCGAGCAGACGGTAACTCTCTGGGGGAACTTAGGCTATTTGGATCCGGTCTTATGAGGTCTTTCAAGGCTTCGGAACTAATGTTTTTTAAATTTTTCTTACGGAGAGGATCCTTTTCATTCATTGAACGTCAGACCTTACTTCCGTGGTACTTTTAGGAAACGATCCAGATTCCGATCATGTTCTTCGGGATCGGAACCGCAGATAATAGTATTGTCCATATAAGCGGAGGCGCCGGATAACTTCTTTATCAATTATATCATCCATAGTTCTCTGAAAGCACGCGACGCCGTTAGTAACACCAAGTGAGATGCGGCAAAATGGTACGAATTCCCACATGTCTCGAAA
>MSTRG.10520.1
GTGTATACTGTGCTGTAGTGCGTTCATTTTTGTTGTATGGTTGCGAAACTTGGAGTCTTCGTGCTGAAGATATTCGTCGTCTTGAGGTTTTCGACCACCGATGTTTACGTAGTATCGCTAAGATCGGGTGGATTAGCCGAGTAGGCAATGATGGGGTCAGAAATCGAGTAATGGGTACTAATTCAGAGAACGTTTTTTCATAGCGTATCCAACTTAGTAGACTTCGTTGGTTGGGGCACGTGTTACTATGTCAAACACACGTCTACCATACCATGTCCTATTCTCCGTTCCTCCTAGGG
>MSTRG.11248.1
TAAAACGATGGTAGAAGTTGACTAAACCATCGACTGGTCGGGGCGTTTTGAAAGATGATGGTTCAGGATATTTGAAAGTCGTCTGCACCTTATCTTTCATGGGTGAAACACCTGTGACTGATATCTCGTGACCAAGGAATGTAATACATTCCTGACAAAATGAACACTTCGTAGCGTTGATAGTTTCCCCATGTTGGGACAAACCTTCAAAAAGTGCTCGTAATTCAC
>MSTRG.13660.1
TCCTCTGTCCAAACTGCTCCCTCATTCACCAACGAACTTTCTACGCAGCATCACCGTCAGTTAAATGAAAATTAGCCCGTAACTAGCATGAAAAGTGCCTTATTGACGGTAATATGCTACTCCATAACGAAATCGATCAGACGAAAGAACCCGGGCGAGCACAAATGAATCAGGCACCGAAAATATAGTCTGTTCACCGTCAGACGTGTTGTGTCTGTGCGCGCGTGTGTACGTGCGTTTGATCAGGTAAGCCGAATGGCTCAGAGGTTGTCTAAACGTCGATAATCCGTGGACGGAAACGAATGTTAACCGACCGC
>MSTRG.15583.1
AAGGCAGGTCTTCCGTGAGCACCCTTCATGTTTACCTGCGCGAGAACTTTTATCGTCATTAGCTGAGGCATCATATCCCTTGTGCAATCTCCAAAGTTGGTACCGGAAACGTTCTGCAAAAATGTGACCTGAATAATAAAAAAGGACTATCTCTCACCACTTGCTCGTAGTAGCTGTCATTTTTCAAGCGTTTATTCAGAGACGCGAGGTCAT
>MSTRG.8171.1
GTTTCTTCTCGGATGTACAATTGGTTGGGTCGTTCGAAAAGTTCAAGGTAACTTTTCTTGGTCTGTGAATACTTTTGGCAACTTCGCTGATACTAATTCCGGGGTATTTATGGGCAAGTATGTTTTCTTTTTCCAACCCAGACAGCCCTCGTCCTTGTGATATTTGGTTATTTTCGTGAGGGAACGGTCAAAACTTTCAGTTTGATTTAATGAGCTGAGTGCGATTCGTTTAAAAAATACTCACGGAGCATCGATCAAGGTAACTCGTTTCGCCTACTAAATGAGCTGTAGCTTGCACTTTTTCGGCGGTAACCGTGGGCTGCGTTAAGAAGTATTTCGCGCCCTTCGGACACATTGTTCGGGATAAAATCGATTCAAATCCGTGTAAGCTGTGTATAAAGTGATGGGACAACACATGCACATCAAACTTCACGATCCCACGTATATGCGTTGATAAGAAATCGCGGAAAATGGGGGTGCGCTAAAAGCGTTTCGTACACTATACTCCTCAAACAACAGCGATCGAAGACATACAGCCGGTCAACATCGATAGCTCAAACAAACCAAGTCTCGCAACCGTAAAGAAGCACGCTACGTACACCAGCGTTATGCACCCTAACCTTTAATGAGAG
>MSTRG.2668.1
CCTGTTTTGTCGTCTCTAGTGGAGTTCGATAGTATTGCCCTATATCCCCATCTCTCTTCAACTTTGCCATCGAAGATGTTCTACGGAATGCCTTATCTGGTCTTTCAAACAGTGGATTCGAACTGTTTCCAGGGAACGGAGTTTTCGACTTGGAATATGTCGACAACATCACCTTGCCGAGTGATAACGCACAGGCAATTCAACACGCTTTGAACCACTTGGCGATTGAGGTATCCAGATATGGTATGAAATCCGCGCATTTGAC
>MSTRG.17029.1
AGAATATCCCAAACAATATCACACCGTTCTGAAGAGGAGTCGGATTAACATCACTACTGTAGCTTTACGTCGTCAAGCGCTCAATGGGAGAGATACTGTGTCAGGTCGAGTGCCGGAAATGGAACGTAGTTTTTGATGAAATCATCTCGAGAACTTGATGAGCTGACTCCAGAAGAAAAGGAAATGTTCGTTGTCTATATTCAATCAATTGTTGACAAACAAGTGAAACGGACATTTAATAAACTTCGAATACGTATAAACCCGAGCAAACCGATTGGTGAGTTCCCTACAGATCCGAATAAATTCGTCCATAATTTTTCATCC
>MSTRG.8987.1
TGTTTAAAAAGTCAACCTCAAGGCCACTAGGGCCATTGTTCCTCCGGCGGGTTGTCGTCGTTCCTGTGATTGTGTCCAGAATGAAACGAAGGAGCGTGCAAAGGTTTGCCGGCTTGGTTACATCCACAGGGCGTCCCGCATTCCCATCAAACATTCCTACCAGTCATCCCCACCCTCGAAAGTTTTGTGACTCCATGATTCATGCAGCTCCCAAGCCGGAAGCCTTGCCACAGCCCCCATCCGAATGGATGTCCTCTTATCCGCTCCCTCTCGCAGCTATTCCACCGGAATTGTATCAAGCTCTACAACAGTTAAGATCAATGATCACTAACAAGGCTTGCTAACTTCTGTACTCCATTATTTAACTCCCGAGTGTACAGATACTTTGCCTTTGTTCACTTTTCTGCTTTTTGTATATACTTGATAAATACTTCAGCTTCAGCGACTCTTGTTTTTTCGGGGCACATGCGATTACTTAAATCTGAGGTTTTCATTTGATGTAAAGCTGCAGAACGCCTGCCTTAGTCGACTCTAACTACGCCACTTATTCATTGTCCGGAAATGTGCAGTCGTTGGAAAACTGCTAGATGTCAGTAAACAGGACC
>MSTRG.3408.1
GAACAGTCTGATCTTCGGTTGAACAATGCCAAACGTCAAGTGCATTTTTCCACTAAGCGACCGCCTTTTGAAGGAAGCACCAGTATGGACTCCACCCCACTCGCGCGTGTGAACCATGTGAAATACTTACGTCGATCTTCGCGAATAGGAATCACTGTTGGAAAATTGCGTAGAGTATCCTATCAAATTCGTAATATTTGACAGTCCAGCGCACCGCAACCTGTCACTTCTTCCTTCGTACACCAGTATGCATCTCCCACTATTGTTTATATTTTTCCCATATCGTATCCTGCTCTGCTGAATTAATCAGGCGCGCCGAGTTAAACTCAACACTTCACCACCGATTGCCTATAAAAAGAACTAACAGTAGTCGACTCTCCTTACTATTGGTAGCAAAACAGATACCGCTGCTGTTATTTAGTGGTTCATAAATTCATACATTACATTAGGAAATGAGGCGACAACCTCAACCGCCCTATCGGAAAGCAATTCTGCCTGACCTGTCTCACGATTCCATTGGCTTCATCTACCTACTCCGCTCCGCTGTCGCACTGATAACAGAAACAATGGATTCTCGCCTAGTAAAAAAAAATAGCGACCAACCAGATCCAGATGTAACTCGGAAAACCACGTGATGTTCTGGAATGCCACGCGTGGTAACGAGCCAAAAGACTGACAACGTATTGCAGCTGACAATAAAATAACACTCGTCAACCGCCAAGCTAACAGGTCCTTTATTACCACCATCGAACCCACCAACTCTCACCATCCTTTCTCACTGCAATCGTGGGATGGGAATCATACCAACAGAAGCCGCCCACGAACCTCAATTACCCCGAACAAAAGTGCACAACGAATTTCGCTCGGAAGACGAAACCCCCAGACGCATACGACCTGAAAGTGCTCTTCGCTGGTGAGATCCCAGTGACCGTTCCTGGTTCACCTCGGGGTTTCTGTTACACGAGCCGAAACCCCGGTGAGCCACAACTTGTTCACAAATGCAACTATCG
>MSTRG.14846.1
CAGGAAAAAGGGGAAAAGAGGAACAGAAGTTCTGCTATTTATAAGTTGATTAGAAGTAGCAGCCTTGAAGGCTCCCATGAGGGTGAAAACGTGCTCATTTAAATGCCAAGTAAGCGACAGTTCAGCTTACTGTGTCCTCACCTGCAACGCGACACAAACCATTCTCTAATTACGAAATAGTTTAAGGACCGCTGGCGCTTTAGGTGATTGTGGGAACTATTTTGTTCCGTGTGTTTTGATGCCAGGAATGCGGATCCCATCAACACTTTGGTCAGTAGAGACATTTTATCTTGAGGATCGCTCAATATCATTGGGTGTCGTGGTGTTTGAAACATTATGGTGCTACCCAGGTAACACAGCTGCAGAGACTAACGAAT
>MSTRG.4823.1
CACTTGTAGAATAGATCTGACTGCTGAAGATTGTTGGTCTTGTTGGAATTCGAATCCAAGCGTGGGCCCCATTCACGCCGAAATACAATGGACACTATATCAGCTGGACTACGAGCTCATATAAGGGGATTCGGGCATTTACAAATGTACCATACTGTTTGTTCGCCCCACTTACATTAGCCTATTGCATCTGCCCCCGAAAACGTGTAATTTGACTGTCTGTGAATTGCGGTGGAGAAAACTGAGATAATCGACCTAAGCGAAGAAGTGAATACAGATTCGCATTGCAAGCGGAGAACTATTAGTGATGAGGACTGCAGAAGAATTGTCCAATGTGCAAGAAAGGTGATGACCAAAAATCCTTTTTTCTCACCATCTTGGTATCGACGTCAAAGC
>MSTRG.8872.1
GATGGGGTGCAGAACGGGATAAGGATGGGTCGCTTTTTGGCGTCTATCCGCGTTTCAGTGTTTAGGGCCGGTGTACTGAAAATGTTGAGGCAAAAGCTGTGTGAAGTTGGAATCAAATGAGCCGGTTGGCTCCAAGCAGGGGAAAGAAGAGGACACAGATTTCAATAAAACGGTAGAAAAAATGTATTACTTAGAACTTAAATCAG
>MSTRG.9529.1
GAAGTTGTACGGTGAGACTGAGGCGGTTTTCAATGTTCACGCTTGGGTGCATATATGTGAAGATGTGAGGATTCACGGCTCTTTGGATTCATTCTCGGCGTTTCCCTTCGAGTCATATATGCAAACTATAAGGCAGTGTGTCACCAGTCGAAACATGGTAGCGGAACAAATTTTTCGTAGGACAATACAACGTTCTACGGAAGCGATAATGCATGCCAACATTCAATTTTGGGATGACACTCTATCTTCTTCTGTCACCAAACGTGGGCTGCATGGGAAGACGTTCCGTCTGCAGAACACGGTTTATGCCTCGGAACCGCCGAACAATTGTGTTCTGATTGACAACCAACCGGCGATAATCGTTGACATCAGTGACAACACTGTGAAGTACCGTTACTTCAGAAGGAATGGAAATTTTTTCACTAATCCCATTTCGTCTGTGAATCTCAACATATACCTTTGTGAACAGCCATCTGAGGAAATTCGCTCTTGTAACTGTAACGACATACGGTGTAAAGGGCTATTGATTCCATACCGCGAACACCTGGTATTTTATCCTATTGTGCATAGCTGGCGTTCATAAAGGTAGTAAGTAAAATAGACTGTGACAAACCTTTACATTTTAGATGTTCACAGTAGTGGAGTTTGTTGGAGAAAACACGGTTGCTGTTGTTAATGACCTCTGGATGGTGGGGTCAGAGCACGCTATGTGGCCTTCAGTCGGCGCTTCTCGTGCTGAGCGCTTAGTACGCGATGGTCATCCGCCACCGGTCAACTCAAAAGCATATAAAGTGAAGGTCCATAAAGCCGTCGGTAAGAGAACGTGACTTTCATTCAGTTTCCTTTTGTAGATGACTATCAACAGGCTGTGAAGTTGCAGCGAATACTAGAGGATATGTCCGACTTACCATCTACGGATGCGACGCTGCCCATGGAACGTTATGGGAAACGACCACAGTATGTGTTTAATTGCTAATGGGGATATACTTGCAGTAAACCCGTATTTTTTTCGGAATGTGACAGCGATGATCTGGAGCCGTCAGCACGGGCCAGTAAAAAACGATGGTCTCCCGAGCCACCTTGTTTAGAAGACCAGTCAATTTGCCTTCCGCGTACCCCGTTGAAGTCACTGGACCCAAACCATAATGTGCCAGCAACCATAGCGTAAGTACCATCGCTGTATTCTCACAAATCATGTAGTTGTCCATCCTTCGGGAGACCTTGGACTTCCACCCCAACGGTGAGTCCCATGGCATCAACAAGCCGTACGGTGGAGGAAAGGCCATCCGCTTCCAAATCTCGTGAGAAGCCCAGTCCTCTTAGCAAGGAGGCCAATTACGGTGAGAGCATTATGTGTAATAGCAGCTTCACTAATTACTTATTAACTCACGCCAGCTTTCTTAGCTTCAATCAAGAAAGATACTTCGGAGTTGAAGTGCCAAATCGCCGAATTGCAGAGGCAAAATGCGA
>MSTRG.3819.1
AAGCACTCGGTCCAGCAGAGGGAAGGCCGCAGGATTTTTCGGCAACCAAAAAGATAAGCCAGATGACGGGCTGCTACCAAGCCGTCAAATGGAGCAATCGGACCAGCTAAAACGGAAATAATGCGCACAAGAATCAAGCTAATAGCCACAGGAAACTGACCAGAAAGTAGCCAAAATGCTCACGCGACCAGAGGATCAATGTTGCTGCAGCGAGGCCTGAAAAATAGACGATGTAAACAATTGTACTTGTTTCTCGCACTTCTTTGGTCGCC
>MSTRG.12601.1
CGTACTTGTTTTATCTAAGAGCATGTTGATTTGCAACTAAATTGGAAAATAATTCATGAAGAGATACCACGTTACTCAGAATTATCGTTCGACCACATAATTATTTGTTGAATCTAACTTGCTTACTTGCCGAACCCATTGGACCATTTTCAATCGGCCAAAATTCAGATTACCAGGAGAACGTTTCTGTGACTAACTGATGACCTCATCGATCGATACACCCATCCAAACAGCAC
>MSTRG.13938.1
CCCAACTTTCGGAATTAAATTTCATAGATCCAAGCCAAGTCTCACCACCTGAACCTTCGGAGTTTCCTCTGGCAACTTTCTCGGGCTCGATATTTGTGACATAACTTCTTCACTCCCACTCCTCATCGCCCCGTGTCTTGGAACCGCACAGTTTTCCACGTTTCACGTAATTTAACCCATCCCGGCATCTGAGCCAACAACAAGCTAGTTGCAGATAAATACCTCTGACACGGCATGCAAAAGGATATGCGTACTTGGGCTCGTTCACTCACTCAAAGCCAAAGATCGAAGGTAAGCTGACATACAATGGTTCCAATGGGCTACTTTCCCGTTCTATCCTCACGGTTTTCACATGCCCACACGGATATCGTTGGTCCTCTTGGCCCCTGTAAAGGTTTCTTTTACTTTCTTACTATGGTCGACCGTTTCACCCGTTGGCCAGAGG
>MSTRG.16943.1
GTCAATAAATCTTTCATTCTGGCAGGGCCTCATCTTCTGATTTGGAGCGTCTTGGAATTATATCGGTCGGAACTGACTGTGAGAAACAGAACATTTTAGAAGCTTCCACGGCGTCACTTGGCACTTCTCTCAATGCCATCCTGTTCTGTTCAACGGATGGCTGTCAGACCGAACTGTGCTGAAGACATGGGCGGATATTGGCTCTTTGGCGCTCATTTCCTGATCACAAGAACAGCGAACAACTGTGAGTTGGTGTCACACCTTTTGTTTCATTTTATTTTCTAATGTATATACCCTATTGGCCTTTTTATCACAGCAAGCTCCTCCGCCCATCTTAGTTTGCTGGTGTCGTCTTAGATATTGTTCACAATAATTTAGTGTACCACATAGACAAAGTAGTACGCTACAAATGCTTCCTTTGTAATCTAAGGCTATGCCCCCTTGTACCTCCCTCG
>MSTRG.8661.1
GCCTGCCACTCTGGTAGCCAGGGATCTCGTAATGTTGGTTAAGCCTTACAATTCTGTTTCCCCGTTGCACGCGTTCGCTAGCCCTTCCTACTGCGCGTCGACCACCTGTCCGTCACTGTGATACTTCGCATAACGCCGATACGGCAACCAGAGCATTGCCTCCCACGATTCATAAAATAGAGAACACGGTCAGTACAAAGGGAGCGATTAGCGTATATTGTGAG
>MSTRG.10548.1
TTCTATTCTTCGCCTAGCTCGGCATGGATTTCTAAAAGACAGGTCGTGCGTGACCAATCTCTTGAGCTTCCTAGACGAATTAACTCGAAGAATGGATGAAAGTAAACAGGTAGAAGTATGTGATCTTGACTTCAGCAAAGCATTTGATTCGGTAAACCATCGGTTTCTACTAGTCAGGTTGAGGTCATTTGGTATAAATGGGCAGATTTTAAAAAGGAAAACAGACTCCCTTACTGATAGGACGTTTTACGTAGGAGTAGGTGACAAGAGCTCAGAAAAAGTCACCAGTGGAGTACCGTAG
>MSTRG.12632.1
GTGGTGATTAGATGTTCCAATGTATCCGATTGTGTCGACGAAACTTGCGTAAGTCAGTTCAAGTCGTGTCACAAGACTTGTGGTTTTGGCCAGTGAACGCCCAGATTCTTGCAAAGTTCAAGCTCTCGTTCGACTTCCGGGTGGTCCAAGTGTTTGGTGTTGACTGAGAGAACTGCGACGGAATCAAAAGCAGATTTTCTCTCGAAGTACAGTTAATCTCGATGGCTAGATGCACG
>MSTRG.5633.1
TCCGCTCAACGTCTATTCCCAAATAATCCAACCCAACAGTTCAATTCTTCCCGCGTTGCAGTACGAAACCAATGGCCGGAACTCAGCCTTCGCAGCTGTCAACTTTGTCAAACCAGCCCTATTTTACCTGCTTCCCACAACATTCTACCTGCAACCAAGGTCTTTACGGAACAGAATACCAGCCATCCGCAGCCAACCATAATTTGATTACCAATTTTCTATCAAATACAAAAAAAAACATTTTACACTCTTCCAACTCCTGTCTAGC
>MSTRG.3372.1
ATTTTCTGCGCTATTACGATCATTCTGGAACTCGTACAGTGACAGCTCGAATCTGTTACTTTTGCATTCATCTTTAACGTGTTTAGTGAACATTACTTAGCACGTAATAGAGAATAAAGTACAGAGCCAAGGTGTTATCCATATTAAGGCGTTTAAATTTGATCGTATTCACAAAGCTTATTCCTCTCATTGGGAGTCAATACAACTACACTGGTTGCGGGAATTAAATCCGG
>MSTRG.5980.1
GGAGACGATAAGCCGGCTTAATGAATGTCTCTGATCGCGGCTGTCCATGCTGGGCGGGTGGCAACAAGGTGCTTGCAGATGTCGATCCCGTTCGATTTCCATTGGCGAGTGTCGTACAACACACGAGGGCCAAGTTGGTGTATGTCCTCGAAAACGGTATCCAGCCGGGCTTTCAACTGTTCTCCTCGTCGCTGGCATCAGTCTGAGCACGGAGATGGTGTCAGGACAATGCTAGTT
>MSTRG.644.1
ACTTCAGCATCGACTCAACAGAGTAGAGAGAGACAGAGAGTAAGATCGAAAGTATACTCAGTGACCGCGGTGCAGAAAAGTGACGAAGACCATGTTCCTAAATCAGTGGATTTCTGTATATCGAATTACTTGACGCCAACCTTCGGCATCCGAGTTTGCTCAAATGACTCATACGGATAGTCGCCTGACTGGTAATATGGTAATTGGAACAGTCGAGTGTTTGATCATGTGTTTGTACAAATCTCGTGAGATCCAAATACTATCCGACTGGGATTCTCTGGTCCAGAGTAACAACAAATCACCATGGAAATCTTTGATTGCTTGCATCACAGCTGGTCCTGGACGTGGGCTCACATAGATGATAGATTTGGCATTGAATCCGTGGTTGCGTGCGTGTTTCTCAAAGTCCACGCATAGACGTTTTCCGTTTTCCAGTGACGTTTTGCTGATAGGGATGAGAGTGCTGAGAATTGGTGGCACCATGCGGATACGTGCACCAAATAAAGAATTTGATGTTTCCGGTTGGACAACATGCACGAACTGGATACGGAACTGGTTGGGTTCGATCGATTGATAGAAATCTTGAAGGAGGTGTAGAGATGGAATTGCTTGATCGATGGGAATGATGATGTTAGTTGGCCGCGTACGACTGGTTCCTCGTCCACTCTTCTCGATGTTGAACTCGATCTGCATGGTTAGAATGCTCGGAGCTTTGTTATTCG
>MSTRG.18669.1
GTGGTACTTGAACATAACTGAGTAGCTGCCAGCGAGTAAGTAACTTCCTGGGTGAGAACTTCTAGGAATTTAGGAGCAGTGTACAATTTACTCCCTTTTTGGGATTCGGACATCAGGTCTACTGGAAGAACTCCAAATGTGACGTTTATTGACCTAATTTTGTAAACGGAATCAAAATGTTAAGTTTTTTCAAGTATACACCATTCGGAGCCTATATCCGACGGCACTGTTTGCTACCTCTCAACAACCATCTTAACTGGGAATCAAAATCTTCGGAGTAAAGGGGGATATGGCGAGGTAAAATCAGTGAATAAGTGAATGAAAAAATTTCACCGGCTGCAGAAATTTCTCACACATCTGCGTGATACTCAACATCGAGTAGAATGAACCCAGTGTCTCTGACCAAAAGCTTTCCTCCGGAAAGTATTGAACCGGTTCGGTTTTTCAAACATCTCCGAATGGTTGATTTCTGAACATCCTAAATGACCATCCGCCTCCTACCTGCCTCAGTGGCAGCCAGCAACCAATAGAGTCTCATCATGCGTATATGCATCACGCCGCCACTATGGTCTGTTAATCCTAAGCTTGACCTGCCTCAAATACCCAGTACTCTGTACCTGCATTGCAGATACTGTGTTTCGCCGGATATAAACAATGGTAAAAAGATATAAGCCTCCAACTGTCAATAGCCTTCTTGCTAAGTCCACTCCCTTTGTCCAGGTTTCTGGGTCACACAGAAAAACTGGCCTAGCTTCTGAAGAGTTGTTTCAGCTGTTGAGGCAGAAACAACTTTCTAACTTCACATGTATGAGGTTGATATGATCCTGGCCTTTTTTCCTTTAACTTAACGACCATTAATCTTACATATGATCAGTGGTCGAAATGAAGCGACCTATAAGACAGGACGGATCTATGTGATTTATTGTTCACCTGACGTGGTACAGCTTGATTTTGGCAAAGGAAGTTCGCCAGTGGTACGTCGAATTAGACTGTTGCAAAGCTCACAGTAAACAGCGCTGATCCGTTGCATATGCTGCCCATAAAATCTCAAAAACTGAATAGATCTAGAATCGAAATCATCAGATTGCCCTTGCACTTGTGTCCTGGCAACTTCTACTTGGATAAGGTTCATTTACTCCCACATTTTGGTTTTTGGGTACTTTTAAATGACAAGGCAAATAGAAGATAAGTCTAAAGCATCCTAGGTACACAACGATTTCTCCATAACCCCTCGTTCACCATCACTATGCACTCATACTCAAGTTTAATCAATCTTTCACAAATATGAATTTGTGTAACTTAGTTTTCCTAGCAAAAACCTTTAATAAAAAAGAGTTCCGAAAAATTGCACGATCAAATGAAGCAAAATCTATCCTCAGATATGGGCAATTATGTGGAAGTCCTAAAGAATTTGCTCTGTGGAGTAAACTCTGCCTAAGTCTGCAATATGTAGCATGCAAAAACCTAACTGGCCCTGAACCAAGCTTGATTTTGTCGAAAAAGCTGGCCCCAGCAGGTAGATAACCAGCCACTGGCAGTTTCAGCAGGCATTTTGAAGGAATTATCTAAGGACCCCACCCTAGCCCTTTCAAAATAATCCGTCATTTTCATAGATCACTACAATCATCAATTAAAATGAATTCCTTGGAATTTCTTCCATGATTCATATCAGACAGATGAGTTCGGTCAAATCATATAAAAAGCTGATCAGCGGTCTTTCAAAGTAGGCCGAGGCCGCCAATACCTTTCGGGAGACTTATTTTACTTGAGGTGCCTCACAACACTGAAACGTTTACTGCCTAAAATGAAAGAGAATTCTATTTTACTAATGCACTGAATGTTTCCTTGAGTACCTATTTCCTATGAGGACTGGACAAATCACCAGCGAAATCCCTCCATTAAATTCATAGAAGTTCTCACTTTTTCTGCATTAACAAGCAGTGAGCTTTTCATAGATTCTCTCAGACCGCAAACCAGTAGGGGTATTGTGATAAAACGCAAATTCAACTACTCCTGCCGACATCCCACTGTTTGACCAAACGATCCCATCACTGAGCTTAAGTAATAATATTGCAAGTAAACTGCAAACGAAGACGAACTACTCTTATACTTCCTTTTAAACCTTTGGGAAAATCGGATATGAAAGTGAATTCCGGGATTTGAAGCTCGGACAACTTCCACACTTTTACACTAATAAGCTCACTGTCGAAGAAATCATTGATTTACGAATACTTGTATCCACTGGTGATGTGGGCGTTCCGTAGTCCAGTCAACAGTTCAGTTCATTACTATTTGTGAGGTGAGAAGGCGAGAGTTGTTAATCCACTTTCATGCTATTACATCACTGTTGTTTAAACGTTTAAACATTGCAGATACGTACCAAATTTGTCTTAACACACAGTCAAGCAAGAAGAACGGTAAGAATATTCTTTACCATGTGTCAGTTATATGTGTCATACCTTTTACTTCCGGGAGGGGCTATCAGCTGGACTAGTTAG
>MSTRG.16268.2
GAATCCCGGCAACTGAACTGAATTAGGCTGAGAACGTTGCTTAACTATATACGTAAAATCTCATGAAATCATCGTGATGGGGATATCCAATTTAAATAGTTACATTCACAGGGAGTCCAGATCGTTCATACCACACCTACTACACAACACACTCGTGGTCATTGACGCGCCAAGTTTCTTAGGATATCTGAGTTCGAAATGCAAACTACCCAGTCAGTTCGGTGGGGAATATTGCCGTTTGTATGCGGTCTTGCTGAAGTATTTGCGAATGTTCGCTGCCTGCGATGTGGATCCCATATTCGTGTTTGGTGGCTGGCATAATCGTGACGGTTTCAATCTGGACACATTTTTGGACAGAAAGAAGCAGCACTACAAAGAATGGGAAGAAATGATGAATAATCGTACCAGTAAGGATTCGTGGGATAAAGAATCACATGTAATCAATAAACTGCCACCTCTATCAACTAGTGTGTTTCTGGACGTGGTTGAAAGCTTCCAATTCAAGCATGTTGCATGGGGATCAGAAGGACATTTGCATTCGGCCGAACTGGCAGTATATTTGAATTGTCCAGTGATTAGCCGAAATTCTGATTTATTCCTGGTCAATTCAGACTCACCTATGCCGTATTGCTTCATTCCACTAGATTCGATTTGGTGGGAGGTAAAACGGCTGAATGTGCAGTGTGAGCGATGTGAAACACTACGGAAAACATGTTCTGTATTATCTTGCAAACGATTTTGTTTATCAAACAGTCCATTGAAATGCTTGAATCCGAAACTGTTCCCTTTGCTACCTCTACTGCTTGGAAATGACTACATCAAAATTGTGAATGCACCTCGAATAGACGGGGTTCCGAGACCACAATACCCACCCGAATGGTCAGGACGTTTATGTGAAATTGATACACGTATAAATTGGCTTAGTCAATTCAACAACGATGATCTGACTAAACCACTGAGAGCTATTCTATCCGAAGTTGGCAAAGAGCAACTGGTCGAGATGGGGAATAGAATGATGAAATCCGTGTTTGTTTATATCATAGATTCGCTTGGACTGGGTCAGGAAATGGCTCAATTTCTCAACTTATCACCTCGATTGTATCGTCCGAGATTAAGGCAGTGGAATATGAAAGATATTTACACGGATGCATTCAAATCTGTGCTACATCGTTTTTGCTCACGTGGCAATGAGGAAGTCAGCGAGAATGTGGAACCGAGTGGGAGCTCGGTGAACGCAGGGACAGTAGTAGATATTATGTACAAATGGCCAGTGTCGTTGATCAACAAATTCCGCCGATCGGAGTGTGCCACTTACGCACTGGATGCATTATACGTGCGCGGTGGAGTGGTGCTAAAAGTGGTATGTGAGGATATTGACTTACCACAGTCGGTGAACAAAGTCAGTGAAGAATTGCGTGCAATGCAATACAACATTCTACTTGGATTGGAAGACCGACTGGAATTAATTGAGACAAAGTGTTACGGACTGATTGATCACAGTGTGACAGAGCACACGCTATTGAACGGTGAATTTCAACCGATGCGTGTTTCCTGTAGGCCGTATAGACTGGATCAGACGGAACAGTCGCTTGAGGAGTTTATGAGTGAACATTTCGGCCAAACACAACTGACCGATCCGTTTGACAGACAACTATACTGGACAATTTCTTTCTGGTTTCGTAATTCACAAATTGCATGCAATCAATGTGAAAAGGTGAGTGACAATCCTGTGGTGCTAGCATTCTCAGCGTTTGCTTATGTGTCAAAATTCACACGGATTAATAATCGACAAATATCAGAGTTGATTGATCACTTCCAAATGATTTGTGAGAGCGCTGTTTCGTGCGAGGAGTTTCGCATATCTCTGGTTCACCAGTTGACTGAGCTACAATTAGTCGCATACGAGTTGAGTTTATTAAGAGAACTTGTGAGCGGCATCATGCAATCGGGTAAAGAGCTGAGACAAACATCGGAAGCCGAGAAGTACTCTGTGTGGAGAATGTTTGGCAGTTGTCGGTTGATCTATTGGCTTACGATTTGTTTGGAGCAAATTCCGTCAAGTGATAGGATTCAATATTTGACGACGAAGATGATACCGGAACTGATAGGTCGGCGATGGAATCGTACGACGCAAAGCACAGTGCAACAAGCTGTGATTGCTTTTGCTAGTCTGTTGAGGGCGATTCAAACAAAAGATGAACAACATTCATCTTCTTCTCACCTCCTGCTTTGTTCATAAAGTGCCAAAACAGACTATTCATTCCATGTTCATTTGGACATTTTTACTTACGTTCTTTGCACTTCATTTGTTCAACATCATTCTTGTG
>MSTRG.8525.1
GTTGGCGTTCGTAGCGTCAGTTGACTCCGTGTGTGTATTGTATTGGTGGACACACTGCCTGTTAGGGTGTTTTTTCGACAGGAAATCAGCTCATCTGGGATATACAGAATAAGCCATGGTCGATGCCAATCAGTTTTCGTTCGTGTGCCTTCTTCATATGGTTTGGTCTGTCTCCGAAATGGTCGAGGAAGAAAATACGACCTAAAAGTGCAATGGTCTGGGTCGCACATGACTCATGTTGACCTGTATTACGGCTGAGCTGAGTACGGTTGCTATGACGGATAAACTAAATGGTTGTTCGTTTGTTTCCCAAAGGTCTAACATGTGCGCTGAGTTGACGGCGTAACTGAGGGGTGAGAAACTTGGGCCGGGTCGAGAAGGTGAGTAAAGCAAAAAGTTACTTGGAATCACTACGACGACGTATGTTCGTTTTGACTAACAGTCACTAAACTCTGAAGGTTGAGGAAAAATTAAAATAATAGGTCTGTGGGAGAAAGACATGTTGGTGCCCTTAGGGCAGAGAAATCAGCACATGCTGGGATAAACTGAAGGTTGGGAACCACAAAAGTAATGGTACTCTTGGGGATCCATCGTTTTCGAAAAGTACTGATACCAGCAAGACGGATTGAAGCAGCGATGATGTGCATTCGTACTGATCGTATGATTAGATCATATCTAGCTGGGGCTGGTGG
>MSTRG.4135.1
CACAGAACTCACGACACCAGTAGATATGGGTTGCCATAAACGACAAGCAACGTTGTTGGTGGAGTGTTGTCAAGGATACCATAATCAACGTAGAATCCACCGGGCTAAAAAAATGAAGGTCCCCAGTCTGTCGAACCAGAATTTATTCTAAGTAAACTATCTCGCTGTAGAACAATGCTCAAGGTCGTATCTCACTCGAGGCTTCAGATCTTATAGCCATGGACATATCTATCCCTTTGGCGTAAACCTTGGCAATAGCAAAACCACTGCGATATTCAATAATTTATTGTTCACGATTTCCCTCCAAC
>MSTRG.2014.1
CACAGCTTTTCACTTTCTGTTAGTTCGACGCCCACATTTTGGAGACTTCGTAAGGTATTCTCCATTGTCTCGTAGATGACGCAGTTAGACAGGGCACCTGTATTCGCATCCAGGCCAGCACAATTTCGGTGAAGCTGATTCATGTTGAGGAATCGAGCGGCTCAGTGATGATCGTCGTCTCTTATACACCAGAGGTTCAGTTCAATCGTTCAAAG
>MSTRG.2068.1
ATGGGTTTGATTTATTACTACAGTTTATATACGGGTAGCCGAAGCAAACCGTTTGCATCATATCCGAAATCCTCTATGCGGCCTTAATATTCGCTGCACACTTCTAATAAAGGCAAGTAACGCTTTGTAAAGGTCTGTTATCAAATAAAGAAAGACCCCAAACGTTTTCAGTTTTGAAACTGCCAGGTCTCCGAGTGGACCAGAAAGCACTGATCGCAGTTTATTTGTACTGACGTCTCTTCA
>MSTRG.10552.1
GAGCTGGTAAACTTGAATGATGTAAGATCTTTCAAAAGAGTGTTGGACAACAAATGGGAGGAGGTATTCCTGGAGGTAGATTCCTACAGCCGAAGGGGAACACCGGAAATTAAAGCGTGCGAAGTTCATTGTGGGCTAAAACCAAGACTTGACACTCACACAGTGGTTGTCTCTTGCCTTAAGGGCAAGAGGTTGCCATGCTTTCCCTTTTCAGTAAAACTGGGTCAAAGGAATATTTTGCCAAACCGAACAGACAAGAAGGACTTAAAACATTCACAGCGGTGGGTGCTGACTCCAGTGCATACCGC
>MSTRG.11597.1
CATCTTGGTTGAGCGTCGCAGTAATAGCGATATCAGAGACATCGGTCTCTACGACAAATGGGACGTCTGAAGGGGATTGTAGCCAAACTAGCATCCGCTAGTTCTTTTTGAAGTTGGAAAAACATTTTTTCACCGGTTCCAGCAACCGTAATGTCTGATTGTGCACAAAGGAATAAACTTTGTCTAAAAAGTTAGAAATCCAAGGCGAATAGTAAGCAAAGAAACCCACAACTCGCCGTTGGAATCTGGGATCTTTTGGCGGCTGCAGCTCCAATAAGG
>MSTRG.14627.1
CGATTACGGAAAAACAGCAACAATCAATAATCAAAGAAAGTGGAAATGAGAACAATTTTGGCGGCCATTGTGTGACTTTTTGTTGTAAAGATATTGTGAACTGTTGAGCAATTACGACCAATGAGACAGCGATATAGGATTCTTGAGGCAACAAACCATCATCTGTTTACCCAGTCAAGCGATTTGATGAGATAGAACCTTTCCC
>MSTRG.9003.1
ATTTTGTTATGATTGAGCGTCTTATCACTTATCGAGTGTCTCCATCACGACGAGACTGCACCTTGACGTAGTGTAATGGCTTGCATGCCCCCATGACCCAAAGAGCTCTCCTTAGCCGAAGGTCCACTCGTGCCTGACAGGTCGATGGGTAGAAGCCAAACGAAGTTCAGTCTCTGAACCAGTTAATGGGCAACATCTGGTTCCGCCCACTATGCTGGAGAGGACACTCCAGCGAATGAGCGCGAAAAGAAACGGTTTACCAGTCCAAAAACCTCCACTAAATGGATGCAGGAGTGGAGTACGTGGGGTTGCTCTGGATGGTGGGAGAGATCATCGCACTTCATTGGGCAGCTATCGGCCTCTTAAACTGGGAAGTCTCATGTGGCGATCTGCAACAGCCACAAAATTTTCCGTCTAAATGGAAGTATTGGTCCACGAAATCCAAGCGCTTACCAACTGATCAAAGAGGTGAACTGCATACTGACTCAGAATCAGAAGCATCGTTCCTCGGGCAGGAAATTTCGAAAATCAGTTAAACTGACTTTTATCCTCAACAGGTTTGCTTACTAGCACAGTGGTTACCGCTCTAGATATAGATACCAATCATCCATAAAAAGCGGAGGTTCTCCGTGAGATAAGCTACCTTTGACGATACAAGGCTGTCGAAGCGGTTTGGCCCTGTCTGTCACTGAAGTTGACAGAACTCCTCAGTTTGGTATGGGTTGGAAACGACTGCAAAAAACGTCTGGATCGGTGATCGTACCAATTTACAAGAAGGGTGACAAATCCTCCAGTGCAAACCACCTGGGAATGAGTCTGGTTAGCATCGCATCTAAACTGGTTGCCGGTATTCTCCTCAACCGCTTATCCACCGCCCACGGACAGTGCGCGCGTGAAAATCGAACTGTGTTCAGACCTGGGCGAAGTTGTGTTAATCACATTCGTTCCTCGAGAAATTTTAAAACCTAGACATACCCTCCGTAGGCCCACTATCTCCGTTCTTCTTGATCTTCAAACGATGTTCGACTCAGTCGACCGTACAGTTCTCTGGCGCTGCTTCTTGTTGAAGGGCGTACGTTCAAAGTGCAAGATTCTGTTGCAGGATTGAGTTGGTCCAACACCCAACCTTTCAGTATTTGGAGGAACTATGGAGCTGGTAGATAATTTGTGTTTTCTGGGCAGCTGCATTTCACCCTGAGGTAGGATATTGGATGAGGTGTCTTTACCTATACAGAAAGCTTGTTTTTCTTTTGCCAATCTGAATCATGTGTGGCGTCGACGTGACGTCCGCTTGTTTATCGA
>MSTRG.7730.1
ATTTCTGTTAGATATTTGGCCTTGAATTCCTCGAATGTCATATCAGTGAATTGATTCAATCCCAACGTGTAGGTGACGAGGCCGAGATCATGACGCAGGTTGTGTTCTTGGATATGTTTCACATTCTGTTCCCAAATATTCCGTCTGTGATCATCGTCAACCCCATTGTATTCTTTATTGTACATTCGCTTCCATTGATGCCACAAATCGTCAGACGAACCAAGCACTCCGACTGTGAGGACGGCTAATATGAACAATCGCATTGTTTGATTATTATCGGTTGTGCTGTCT
>MSTRG.12034.1
GCCGGCTGATGCATCATGATAAGCATTGCTCCACTGAATACTAGAAGGTTCCATTTGGGATTGCGCAACAACACTGTGAAGGATTTTGTCAGGTCAACTTTGTGACCTGATGCAATTAAGTGTTTTGCAACTGAAGAGGCTAAAGATTTGACGTCATCTTTTGCGGACGCATTGCGTTGAAACATTGGGTCCCCTTTATCCAATTCTTGAGAACTGAGAGGAGACATAAGTCGCGAGATACAAGCATTTCGTTTACTCTTGTCAACCGCGGACGTAAAACGTGTCAGTATATATACATGGTACAGTAGGGGGGTAATTGCAGCAGTAAAGTTCGCTCATCCAGTGCTCTGCTATTTTATCCCGAGTCGGTCGGATTGGTTACAGAAAATCGATATCCGATCTTTTCCTGCACACGAGTTCAAACCCTCGAACTGATTGAAACCAAAGCATTGTACTGTATCAGAAATATGACAGAGAGGCGCACATTTTCGGTCTTTCGAATGTCGCACGGCTTTTATTTGATGTATATTCTCAAAGTTTCTCAACTGGTGACGTCCGAACTGAGATGCGACAACTGGCTCAAGATCCCGGTGTGAGGTAGCAGAGCTCCCAAAAACGTATAACGTAAT
>MSTRG.2038.1
GTTCCTGTCGTCGAATCTAGTTCGTTCTGATAAGGCTATTATCGTCTGTTGCGAACTGTACGTATCACAGTGGCACTAATACATCGAATCCTCTTGATTCCAAGGTGCTTTATGAACCCCCACTCAGTATTTCTATTAGAACGGGTAGAAAGCTGACCGGTCCGTGGTTTCCGTTTCACCAAGTGGCGTAAAACTTTCCAAGTTGTTTC
>MSTRG.926.1
CAGATTTTTACTCTTCGCCGATTACTTGAGACTCGTCACACACACACACATGACCGACAATGAGGGTCTTCCTCGGTTTGAAGGTGCCTTCGATTCAATTGACGGAACAGCGCTGTTCTCCACAGGAGTTCGTGAATTTACTGAGGTCATTGTGCTCTCATACTTCTGGCCGCGTAAAAGTTTACAGTGAATTAGCTGGTCCGTTTGAAACGACCAGCTGTGATCGACAAGGATGTCCCATTTGTTTTTTCGTGTTTGACTTCGTCATCGACGATGTGATGAAGAATGTCTTGCGAAATCTTCAGAATGAAGGCGTCGAACTGGAAATAGTGAAGATCTGCGTGACCTAGATTGAGGCGACGATCTTATCTGCTTATTTGAATCCACGGAATATGCGCAACGCTCACTAGAAATATTCACAAGCGCTTTAGCTCCATTCAGTATACGCTTTGCACCTGCAAAGGGTATTGGTCCAAAGGTTCAGGGTTCACAGCACGTCCACTTTAGTAGACTTCGTTGGTTCGAACACGTGTTACGTATGGCAAACACACGCCTACCGTACCGTGCCCGGTTTTTCGTTCCTTCTAGGGAGTGAACGAAATCACGTGGAAGGCAACAGATGACTTAGCAACGGGGAGTGAGAAAATTTTCAGTGAACTTGGGAAAAGTAGGTGCCTCACGTCTCCGTGGTTGGGGTCCAAAAGATCCGTCTTCCAGTTGGCTGGAGACACTGAGTTATATAGCAGCGAACCGTGAACAGTGGCGATCGTGTTGTCAGTTTCTGTCAAGTCAGAATGACTGATCGATGTGCATTTGTACAGCTAGACTGTGTATACCATGTATTGGCTACTAGAGCGTTCTTTCTTTTTCCACTCCGGTAGGTCCACTCCCTCTCCATCTTGTATATTCATACTTTCTAATTCAACGTGCAACATGGTGAAAAAGGCAGTGATCAGTAGGGTTTGCCCAGATGTTTAACGCAGTACGATGATAATGATGATGATTTCGGGAAGGCCAATCGTTGAGCCTTCGCTATCGGCTGTGATGGTCTGTAGTGTGATTTTCCAAGACAGCAAATGTCATTTAGCAATTCCCGAGAAGCGGACGGCTG
>MSTRG.14838.3
TGTTGACACGGGCAGTACCGAGTCTACCATTTCAAACTCTCATCTCCAGTATTGTTCATCGATGCCCATATTCAGCCTACTGATGTCACGATCCGAGGTATCACTCGTCATTCTTTACCGATTTTAGGTTCATGTATCATTCCGACTCAGGTTTCCAACTCTCCGCCCATTCCCTGTGAGCTTCTCATTTCTGATTCTAGTCCGTCTATTCTGGGTCTAAAAATTCTCCGTCAGCTACATGTAAATATTTCGTTTTTAGCACTCAGGCCGATGTTTCTCGCCTCCGGAACCCTATTCTTCAATGCTTTAACGTTGTGGTGGGATGCATATACCACCCATTAAGCTGGAAGTGTCTGGAGACCCGATATTTATCAAACGGCGCATCATAACATTTGGCCTACGTGAACCAGTTCGCCTTGCTATATAATCAATGTGTGAAAAGGCATCATCACACCAGTTGAATCCTCCAGTTGGGCGACTCCCATTGTAACTCCCCTCAAGTCAGACGGCAAAACCCCACGTATATGTGGCTATTATCGGTCGACCCTCAACAAAATACTACTCCAACGTACGTGTATTATCGAAGAACCAGAGGATGTGCTCTATCGTCTTTCAGGTTCCACAATGTTTCCCAAGATTGACCTCAAGGATGCATATTTACAAATAACACTTGTCAGTATAATTTCCTACCTTTTGGTTTGCATGTGTTACTTGCGATATTCCAGCAGTCTACTTCATTATTGCCGATCGCGATGGAGTTGAAC
>MSTRG.6934.1
CCTTGGTATGTTATGTGAGGGTTGCCAGCCCATGATGACACGGAAAATCTTGTCCGTGGACTTGGCTATGTAGGGTGCATTAGACTTCTTTGGTGACACCAAATCGACTTAATCAGTGGTCGGAAATAATTGAATGTGACAATGCGCTGTAACCAATGGCGTCCCTCTATTCACATTTTTTCCTAGTAAGGAAAGTGAACCTGTGGAGCGAACGGGAGTCGAGTCAAAATTCGGATGGGGAGAATGAGGGAGATACTGAAGTGAAACGGAAAGGAGAGTTTTTGAACC
>MSTRG.7405.11
CGTCTACGTTGGTCATCTTCCTCCTCGCTGCAACGAGCGGGATATTGAGAGGTTTTTCAAGGGATTCGGACGACTGCGAGACATTGTTCTTAAGAACGGCTATGGATTTGTCGAGTTTGAAAACAAAAAGGACGCGGAGGATGCTGTTTACGAACGTCACGGTCGTGAATTGCACGGGGAGCGCATCATAGTGGAGCATGCTCGATTGCCTCCAGGATCTCGCGGAGGTAGTCGACGATCAGGTGGTCGTGATCGGAGGTATGCTCCCCCAACGAGGACCGAATACAGAGTTGTGGTTGAAAATCTCTCATCGCGTGTCAGCTGGCAGGATTTGAAAGACCTGATGCGCAAGGCCGGCGACGTCACGTATGCTGACGCTCATAAATCTGCGAGAAACGACGGTATTGTGGAGTTCGCTGCGTATGAAGATATGAAAGAAGCGATTGAGAAGTTCGATGGCTATGAACTTTACGGTCGCCGCTTGAAGGTTTATGAAGATCGCCCGAACAAGCGCTCCCGTTCCGTATCGCGCCGCTCGCGCTCTGCCAGTCGTGAAAGAAAGTCGGCTCGTTCTAGGAGCCGTGATTCATACAGACGACAGAAATCTCGCTCTCCACGTCGTCGTCGTGAGAGGTCTGGTTCAAGTGAGCGAAACCGCTCTCCTTCGCGCGATCGTCGCGACTCTCATAAACGATTCCGTGAAGGGTCGATTGATGGTCGCTCTCGAAGTCCCTCGCACCGCACGGGGTCACACCACTCGAGAGACCGGTCGGCATCTCACCACACGGAGCCCCATTCGATAGGCGCTGATTCACGCTCACCAAGCCGAAACGGACGAGAAGCAAGCATGAAGGATCCGGTGTCAAGACATTCTCGTTCTCGATCGGTGACCCATTCGCGCTCTAGAAGCAGATCGAGATCCGCTGGGTCAGCAACCCCGGAGCGCTCCCGTTCACGGTCAGCGTCTCATTCCAGGTCGCGGTCCAGATCGCAGCACAGCGGTTCTGGTTCGGAGCGGCATCGGTCTGATCACGAAATGGAAAACAATCGACGTAGCGATTCCGAACAAGATGGGAATGGGAGAGATTCCGACTAGTTGCATTTGAACTATCTTAACATCGTTTGTCTATGCGTATTACAACTTTTCATCAGCTGTGTGATGTTTTGGTGCGTTGAGTTTCTCTGGAATTATGATTGACTATCATCATTATTA
>MSTRG.2079.11
GGACGGTTGAAAGATTGGCATGCATAAAAGCAGATGCATGTGAATGAGGACTATCGAAGTGTATTGTTATTCACCTGTGAATCGTCTTGGAAGATGAAAGGGCCAGTTATTTTGCTGTTAGCAGCATTGAGCTTGGCCAATTCTCAGCTCGATGTAAAAATTCCTAAAGGTGATGAGTCGCTTTTTACAATTGAACACATGCAAAATGAACCCTCCACCAAATGTGATGCCTGTGAGCTGTGCACTAGAATATTTGATGAGCTGAAGGAGCTGCTCGATTTGACCAATTTAGAGACGCGTCTTAAGGAACTTGCAGAGGGATTATGTGATATGACCGGTCCTTTTAGGGAGATGTGCATGATATGTTCCATTGAGGTCATTGGCCAAATCGTTGATTTCGTCAAGGATTACAACTCAACCGAACTATGCACGGAAATGGAGCTGTGTTAGAGCCGAATAAGGAGCTGCACCATCCTTCCGTTCAACAATAATCAACAATGAAAACGTCTTGATCAAACAATGAAATCTGATTGAATAATAAATGCAATGAATACATCAAAACAGGTTTTGTTCACGTTTCCATTGGGGGTGATTCTGGTCAATACTACGATATACTAACAAAGAACAACTAAGTTCCAACTACTC
>MSTRG.4117.1
CGCTGGGTGGAAGGAAAAGAGAGGCAGCCAGGAACCGTAAACGCGGAAGGGTGCTATACAGAACGGAAAAAGCGGAACGGAAGAATTAAGGATACAAGGGGTTAGTGTGAATCGGGTCTCGGGATATGATGCACTTGGTCAGAATATCAGTCCAACCCAACGCTGTTGTGGCAGAGATTCACATCCACAACAGCGTTTTGATATAGCTGAGTCAGAACAGGACTGATCGAGAGTGAAAATGCGAGTATTGGATGAAATGAACGAGGTGCATCGGCATTTTTTCACACAGTTCACAGATGAACATACGCGCGTAGCACAAACAGCTATGAAGCGCAGTGATGAAAATTGTGATCGGGTGTGGATCAGGAGTAGTGACAGACATTTGTAGTGTAGCGCTATGGTAGCCAAGACTGAGCAGCACGAGAAACGAAACATAGCAGGATGATAGAATAACGCCTGCATTAGCTGATCGGAATTTCGATAAACATAGCTGAGTGACTCAAGCACAGATCGAATCATCAATGTGAAACAGAGAATCGAGCTGCTTATGATTACGATGACAAGAGTCAACAAAAAGCGAACCAGGAACATCGCCGGCTGTGAAACATGCGGTACACGACTGCACAGCCATAGGGATGGACAGCTAGACTGAGGAAGTCAAACGTGTGCGGCGGAACGGAA
>MSTRG.16732.1
GGAAATCAATAACCGGACAACTAAAGCAAGGCAAAAATAAGGGATGCCGACGGTCGTGTGCGAAATCGCACAGTTCAAGACTGGGAGAGCATACTAAACCAAATAAACTGTGGTTCGTTCAAACCGAATCATCGTGTTACGTGTGAGTATGCCACACAATCACAAAATTTCACTAATTTATTCTCCTTTGAATCAACCTGTGGTGAGAATGCTGCCTCAGGACGACCTAGATGGCTGTTTCACAATGACCATAGACTGGAATCATCCTACTTCTGAAGCCTCTAATCTAACGCGTTCCTCCTCCAGAAACATTGCCGTTTTTATGACGTACAACACAAGCATGCATGTTATTGATAATAATATCAGTAGTGATACAAATAATATTGTTTCGGGATTTGTTGGTGTCATTTTCGTTGCATTTTTTGAGATCGATTTCTGGCATATTTATCTGGTAACTTACTACAGTGAACTATTTATTTGAGCTTAGGTGTAGTACATGGTGTTGTGTATATATGAAGCAAATCACCTAGGGTTCTTTCTCCCGGCTAAGCATCATGATAAGTGTTTGCAGAATTAACAGTCCTACATGTCCTGCTCAACATCCGAGC
>MSTRG.7625.1
CACCAGATGCTCACACAAATACACTTCTTCGACTTGTAAGGTGCGAAAGTCCATTGCATCATCAACGACCACACTTACTGAAATGAACAAAACCGATCAACGTCAAAATCAACGTGATAAAACTCGCATATAAAACCATTATCTCATCAGATCTACAAACTTCTGCACTTCTAAGACGGGGAAAGAATGGATTCATCATATAATCTACCTCAAATTGAAAACTCAAACAGAAACTCACCAGATGCTCACACAAATACACTTCTTCGACTTGTAAGGTGCGAAAGTCCATTGCATCATCAACGACCACACTTACTGAAATGAACAAAACCGATCAACGTCAAAATCAACGTGATAAAACTCGCATATAAAACCATTATCTCATCAGATCTACAAACTTCTGCACTTCTAAGACGGGGAAAGAATGGATTCATCATATAATCTACCTCAAATTGAAAACTCAAACAGAAACTCACCAGATGCTCACACAAATACACTTCTTCGACTTGTAAGGTGCGAAAGTCCATTGCATCATCAACGACCACACTTACTGAAATGAACAAAACCGATCAACGTCAAAATCAACGTGATAAAACTCGCATATAAAACCATTATCTCATCAGATCTACAAA
>MSTRG.14759.1
ATTCGTTTGGCTGCATCTGTGGAACCCATTACAATGAGAATACCGTGAACCCGGTTGGTGCGTTTGGTTACCAACCAAGTGGACCGACCTTCAAGTGGGAAAGGGAGCTTAAGGCGATTAAACACTTGGGCGTAGGTGTCATGAGGGTGATCTGAACTGAGGAAGCGGCCCCAAAAAATGACTCGCTTGGAGCAATTCTCGGTGTCTTGTAAAATCTTTGCGGCGTCAAGAATTTTCTGCTCAGAAACTCTACGCACCTGATCGGCTGCCTGGGACACCGGGAGGGATTTTATTACCAAACTCCTCAGGCTGGTCAGCTCATCCTTAA
>MSTRG.4040.1
GGCTGCGTTTGCTGTGGTCCCATAAATGTTTCACATGCACCGTTCTGCTTTCATGTTGCCCAATCCGATCACAAACGTTGTTAGTTTTTCTCGGAAACATTCCTTCTTCCTCTCGATATCCTCTGGGATTTTCATCTTTTCTGCTAATTGCGCACGACAACCCATCCGTTAACTGTCAATTCCTTATTCGGGCGACCAGATTGCACTTTACTACACACGTTTATTTGCTTCACAAGACATCAGCTTTTTGCCCACCAGTGTTTCGACTTGCCTGCTGTCTGCATATCAGCTTGACTTGTGACATCCAAATGTTGAATAATGATGCGACCATTATCGCTAAAAAAAA
>MSTRG.4161.1
AACCACGAAGACGTGAAGCACCTACTTTTCCTAAGTCTGCTGTACATTTCCTCATTCCTCGCTACCACGTCAGCGGGCCTAGCTATGGGCTTGGAAGTCTTGTGTACGCCATGTGAACAGACATCAACTTCTGTGGTTGGTGTGCCGGAATGGTTTGGCCACTGTAATCTATGTGGTGGTCGTTAATTTACAGGCAGTGGCTACTAAACGACAGGAAAACCTGCGGTATTTCACACAGCGGTCCGGGGACAGGCATGATACAAACAACAGCAACGGAACGGACAGAACGTATGAGGGACGAATTTTGGTTTACACCCAGTTGTTTCTTAACCCATTACCCGCATGTGCTTTGTTTTTGGCTGCTACCTCTCAGCATTGTCCACTCGAGAGCAAGTGACCACTGGGAGGGGATCGTGACTTTCCTAAGCATGCCTAGCAGAACCTACGTTGGTAGCTTGAACTTTGAGTCCATTACTGCAATTATCACGGCTTACTCTGGAGTAACAAACTGGAATGAGACGGACTTTTTATATTGGGGTGGAGGAGACAACCGAAGCAGCACATGGCTCGCTGTTTTACCGGACCATC
>MSTRG.5807.1
GGTCGATCCGGCTGGAGGTAGGCGTAGTTATTCTGCCAAAATGTGGGGTGGATGGAGAATGGTACAAAATCACACAAATCCCACAGAAGAAAGACTGTCCTGTCGGAGAACTAAACTAGATTGACGGATACGCGGATATCGTGAAGAAGAAACATTCCTGAAAGAGACGTATCCAAGCAATGGAGCTTTACAATGTATGAGAGGAGTTGCGGTGAAAAATTAGACGATAAAAATTGTGGCATAATACATATAGACCAAGAAAATCGGTCGAGGATAGCAATTTTGAGGTACAGTGACCGTGTATCGGTCGAGCCAGTTGTAAAACGAAACGGACAACACACTGGACTGTGGGTGTCAAATTGATGGTGAGAGAAGTGGCCGGATAGAGCATATAGACTTTGAGTGGATTGTTTTGCTTTCAGAAAAAAAGAATGTAATGCTTCAGCAAGAAACTGGTAACTGACAAAAAAATCGACGTGTGGTGCGTAGCTACGACAGTGGCAGAAACGTGGCTTGCAAGAAGGATGACCGGTTGAATGAC
>MSTRG.5175.1
CCCAGAATGTAAGCCTTGAAGTATGGCTGATTGAAGCGTCGGAGGAATAAAAATACGATCGTTAAAATACAACAGTCCATCTGGAGTAACAGAAAGGCTCTCTCTGCGAGTGAAGAAGTCCGGAAATTGTCATTTTTTTATCGTTTTTTCACCCACGACGCAACACCGAGATTACAAGTGCAAAGTACTTAAGGGTATCTTGAATCAAGTCTTCCCTACGAACAGGAAGTGGCTGTACCAACAAGCAATCAGAAGTATGCGACGGCATGGATGCAGGAGCATATCGGGATAGAAAGTCTGTATGTTAAATGTGTTTAGCACTTCTATGAATAATATCGGAGTCGTAAGAACTCAATGCGATGCTCCAACGTTGAACGATTGCGGCTGATGACTTTTCTAGTGATTGTGTGGAGTGGTACACAAATTTAAACTCCTTGTGGCCAGTTACGACAGTGAACTTGGTACTAAACAGATACTTGTGTAGGCGTTTTACTCCCAGATAGACAGCCAATGCCTCCCTCTGGGTCTGAGAATAATCCCTTTCGGCTTTTGTGAGTCGCCGTGAAATGCAGATCACGGGTCAGCCACATTGTTCCAGAATAGCACTAATGCCTGTTGGAGATGCATCAGTAGTTACAGTGGCATGATTCTTCGGTGAAAAGGGTTTAAGAATAACATCCGACTTCAGAAGTGACAACAGATTACGCAGTCTGTGCTCGTGAACTAGAGACCATGAAAAACACCTAGCAGAAATAAGATCAGACAAACAGCTAGCCTTCTGAAAGGATTTGGAATGAACCGAGAATAGTACTGTAATGTAACTAAAACAGAACGAAGTTCGTGAATGTCAGTGGGTGAAGGTACATCAATTAAAGGCAACAATTGGTTGATATCGGGAGAATTTCCGTAAGAGTTTATGGTATACCCCAGGCACGAAAACTGTGAAACACCAAAAACACACTGGATTGATTGTAACGTTAAACTGGAGAAACCTGTCTAATGAACAACAAAGACGGGAATCGTGGATAACTTTAGATGAACCATGAACAACAACATCGTTTTGATAGGGTTCAACTCCATCAAGACTGGAAATGAATAAATTAGGGACTGTTGGAATATAGTAGGTGACATGCAAACCAAAAGGTAGGAAATTATACTTGTAAAGGCCAAATGGAGTATTGATGACCGTCAACAGAATAGATTTCTAATCACGTGGTATTTGTAAATATGCATCCTTGAGGTCAATCTTGGAAAAGACTGCGGGACCTGAAAAACGATAGAGCACATCCTCTGGTTCGTCGGTAGTACATGTGCATTGGAGTAGTCTTTTGTTGAGGTTCAACCGGTAATCACCACGTATCCGTGGGAGTATGCCATCTGACTTGAGGGGAATTACAATGGTAGTAGCCCAACTGGAGGATTGAACTGACGTGATCATGCTTTTCTCACACATGGACTATGTAACAAGATGAACTGGCTCACCTAGGCCAAATGGTATGACGCGCCGTTTGATAAGTATCGGGTCCCCGGACACGTCCA
>MSTRG.16686.1
CCGCTACCGGCACTTCTATACAGACTTATGGAGAAACTTCAAAGACGATAGATTTTGGTCTTCGTCGCATTTTTCGTTGGGTTTTCTTGATTGCAGAGGTTCAAAACGCCATACTTGGTATTGATTTCCTGCATCACTTTGACCTCTTGGTTGATTCTCGCCGCGAACTTCCTGTGGACCGTGTCACTAATCGGTCTGTGAGTGGGATTACGGTTGATTCTAACTCGATCAGTCCCGTTCTGTTTAAAACGAGCGAGTTGCATTTGTTCGGT
>MSTRG.6413.1
CTCCGGCTGTTCCCTGCCACCATCACTCTGGTAGTATCCCTCCCAAGAAATACGTAATTGTTTGCAACATATATGATTCCTCCAGTATACAGCCACCACTTTATATACTACCATCTTTGCAGACTGAAATATTTCCATGTCAATACTCCTTGACATATCTGTAGTAAAGTGAATAATTCACCGAACGCTTCGACGAGATTTCTAT
>MSTRG.7906.1
GACTCTCTTGATGACTAGCTCTACTCCTTTGTAAGCAACGACGCATTTTCTCTCGGATGAGCTGCGTTGTGGCTCCAGGATAGTTCTTCCGGCACACAGCCTCTGTAGCAATATGAATTCAAAATCTCATACTCACCTATCACAAGAGAACAAACTTTTGTTCCCGCCAAGGCAGGTTTTCCGTGTGCACCCTTCATGTTTACCTGCGCGAGAACTTTTATCGTCATTAGCTGACGCATCATATCCCTTGTGCAATCTCCAAAGTTGGTACCGGAAAC
>MSTRG.7200.1
TAGGTACTTACGCATGATTTCCTCTGAGAGATTTAGCTCGTTTAACGGCGGAGCAGGATGCACCAGAGCCAGATCGACTTGTACCCCACTATCTATCCTACGTACACTACCAAAGTATTCCCCCAGGGAGTTTGCGTTGCCCTGGTCTTCAGTGACAATACCGTGGTTTCTAGTGGATATTGGAATCCTCTGCTCAACCTTTTGACTGTGTGTAGCTTATGACAAATATACCATCGGATTAAGTCGTGCCAGGTTGTGCAACAAGTGAT
>MSTRG.12471.1
GGTTACACGGACTGTTTTATATACGCATTCCCCCTCCTCGAAAGGCACCACAAATCCTTAGGTATTATATTTCTGCTATTTTCCGGGTCATCTGGACTACTGGTTCAAGTGCATGTCCTTCATCACCCAAAATTCTCCAATTTTTCGTTGGTGATTTTTCGAAAGTTTTCTTTGTCAGTTTACTCACCCTTGCGACTTTACATCGACGCTATCCAAAATACTGTGCATCTTTACTTCATCACCGCCTTACTTCATCACGTATCTCGACGGCGGAGCCTTTTTCACTCAATTCGCAAGTGTACGCCCACCCGACCTTCAAACTCAAATATGCCGGGCAATCGTTCGTGCGACCACTAAAACCTGTACACTTTTAGGCTGCATTTACCCA
>MSTRG.10313.1
ATGAAACCGTCTAGCAGACTGATACCACGGTGGTTTCCGCACATCATTTGTCACTTTTCTGAGAAATAGAAGCAGAACCGAGATGTTCCAATCGGATGAGAATTTTTCAGTTCCCAAAACTGAGCCGAATAGGGTACGAGGTGGCTCCGTGACCACCAGAAAGCACGTCATGTCGATTTCCGCGGGCATTCCATCTTCCCGGGGGGCTTGTCAGAGTGTACAAGACCAGTCGAATTCGCTATCTCTTAGGATAGTGGAGAATCACATTTGATACCATATGGG
>MSTRG.14758.1
GGAAGAGGAGGCCATTTCACGATATAATCGAATCCAATGAGAATGTGATCACTTTTGCCGAGGGGCGGCAAGTAATGCACCACATCTATTAGGAACCGATCAATGGTGATGACCAGGTCTAGTAGGGACGGGGCGTGGCCTGTGCGATATCTAGTCGGATCTCTTACGTTCTGCACCCATGAGTTTTTCAGTACGAGATCAAGGAGGGGTTTACCGAAAGTGATATTCGGGGCATCAGCTCTTTGCCAGTTTGTACTGGGAGAGTTGAAGTCACCAGCGACTAACAGATGGGTGAAGTCAGTATAGCTTTTCAGGGAGCCTAATAAGTCTATGAGACCTAGGCTGTCAGTTGAATTGCATGCGGGAGGACGGTAGATTACACCAAGCAATAGGGTATCTGTCCTAGAGAGGTTAAACACGGCCCACAAACAATCAATACATGAAAAGATTAGGGTTGTCAGTAAGGTGGGAGGAGGGATCGAATTATCGTAGTATATGATGACCCCGCCGGCACGACCTCTACTGGAGTCCCGCCTTACTTTGAAGTATCCCGGAATGGATATTTCGGCATCAAGTATGTCAGGGGTGAGCCAGGTTTCTGTGAGGGCTATGATCTGAGGCTCCTTATCCACTGCAAGCTGCCGAAGCTCCGGGATCTTATTCAAC
>MSTRG.12345.1
CCCATCTTAACGCAGACTAACGCGTGGTCGGAGTCAAGGGAAGCGCCACAGTACGGACTGGAAGTCTTGTATGCAGCTCCGCCATTTGCAGCTTATTGCGACGCGGTCCATCTGGGCCAATTGCTGACTTGAAGAGGGCGTAAGCCACGTTGAGTAACGGCGACTAAAACGTCTGAAATTCGTACGGGCGAGAAACAGGCGGTGGTCTGAAC
>MSTRG.1422.1
TAACAAAATCATGGTGAGTAACTCAACGGTCCTCGATATCTCTTAGCTTATAATGCCTCTCTTCCGCACCAGGTCCCACCACTCATACTTCGCTCACCACCTCTGCGATTTCGAACTGGAAAATCCAGTCTGATTCATCGCACTTAGCGTGACTCACTAACTGAACTCAACACCCAGTTATGACGTTACCATTTCTGCTCCCACCCTATCCCCCAGCTAAGGTTCTTCTGTAATTTCATGCAGAACTTGGTCTTTTACTCCTGCTCAATGACCACTCTAGG
>MSTRG.16872.1
GCGGCCGTGGATCAACGAATATAGAAATAAAATGTATCGGCCGGTGCAGATAGTGGTGTGATTTAGAGGCTGCATACGGGGTCAGTTTCGGTAATATAACACGAATGCAACATCTGGAAAATCAAAGGTCTCGATAACGGTGATGGTATAGTAAGTAGACGGTGAGTGTCACATTTCTAATGACCAATTTGACAGGTGTAACAAATGATGGGATCGGAGCGGCGATGCAGCATGGGAAGTGTATCGAAGACGTTCAATCGTGGAGGGAACGCAGTGATCTACAGAGCCCGAACACTCGATGCAACAGCATTGCGGATGCGATCGGATGGACCGATGAAGAGTGCAGGTAGCTACTAATTACTTCGCTGCCCACTGGAGGACTACTGAAAGATATGTCAGCGCCGGACGTTTTTTTTTGGTGACCGATGAAGCAATGAACAGTGACAATAAAGGTGCCAGTGTTTGAACAGTATTAGCGGTTTCTAACAAGGAACGGGCAT
>MSTRG.8994.1
TACAAGAGAAGAAGGTGTATTGGGCAAGAATGAGCACAGTTGAAACAAGGTACACAAGTTCTTCGCAGTTCCGGTTTCCCCGGGTCGGGATCGCTACGCTCCTCGGGAATAGCAGCAGACCTCCTTGTCCAGGATTCCTCACCAGTCTTTGTCCGATCCAAACTTCCGACAGGTGCACCTGCAACAAACCAACGACAACAAATCATCAAATTCAAAAGCCCTCCAACATGGTTGCCCTTGCTCTTATATTTACAGTAAAACACGTCAAATTATGTGGGCAGTTACGCCATCGAACGGCTAAACAAGTTCCATTGTGGCTTCAGGAAACAACGAGCGGCCAATTCAACACATTGCATCATCAACCGATTTAAGGCCAGTCGAGCTGTCAACTGCTTCACTTTTTATCGAGACCAAGCGTTGCATCATCGCAAATCGGGCATTCAAAGTAATTTGTTCGTGTACGATTACCAAACTATTATCCACGGAGAACGGTGTACTGGTTCTTTGAACTAGAGGACGGTTACTCTGTTTTCCTAAAGGCGAAAAAGACTCGATGGCTGATTTCATGATCAACTACGGCTCATTCTTATTCAAGTTTATTACCGTTCGAGTGTTTAAGTTTTTATCCGGATAGTTGTTGTGTGTTTATTTGTGAGTGCATGGATGTGTGTGCGCATTTGTGAACTGACTGCAGCGCACAGACGGCGGCGAGTCAGTCCTGGGGATAGCCGGGTGAACCGAGTACTTGGAAGAGTTTGGTGCACCGGGAGGAGTGAGCATGCATGGCCAGGAAATCAACTGCGCCTGAACGCGAATATGTGCCGTGGCCTAAATTTGGCTGATGCTTACGTGGACGATGCGGTTGGGGCACATAATAGAGCGCGTTCATTCAGCCTAGTCTATGTCCGCCGCCGTGAAAAGCGGTGGCTTCTCGATCACACACGGTGGGGATACCACTGGTCTATCGTAATTTACACCGTCACTTGACGAGAAGAAATTAACACCATTCCTTTCAAAAAGTGGGGTCGGTGCATCACTGTGTGGATTCCATGAGTGTCTGGATGGGCACGGGGAAGAACGGGGGTTCTATATTCAGTTCATTTCGCATAGGACATATAATGGCCGCAGCCAATCGAGCGTGCAGAATTCCTTCAATGGTACGCACATTAGGTGGGCACTCACCACTGCGCAGTTTATTTCTTCGAATCAACGCTAAAAATAGAAGGGAAACGTAAAACATCGTACATCAACTTCGAGAGTCATTATGCATCGTGAGCCTTCACTAAGCCATCACGTAGCAAATGGAAATGGTCAATAATTAAACATATCACATCCGTCTGTCTAGCAATATGCTCAGAATTCACTGTCATCCCATTTTCGGTTTAAGGTCCGCTTGAATGCGCGGACAGTCTTAGGTTTTATTACCTCTTCAGGCAGTCTGTTCCAGTAATTAACCACCTCTTTGCTAAAGAACTGAGATCTAGCTACCACTCTAGATCGAACCTTTGCCAGCTTTTCCCCATGACCCCTTGTTCTGGAGTCTGTTGCCATATGGAATAGACTCTCCGGTCTAAGCCCAGAAAAAGCCTCTTATTATCTCAAATTTCCCTATGAGATTCCCTCTCAGTCTCCTTCTTTCCATAGAGAAAATTCTGAGGTCTTAGAGTCCCTGCACATACCTCCTGCCCTTCTGATTCCCAGCTATGCATGTTGCGGGACGTTGTACGTTCTCTAAACAGGTGGCATCCTTTCTGTAGAAGAGTGATCCTGCCTGAATAACTTTCTGAAGGAGGTCTGTAGTCATGTATACTGGCATGAAAACCCTGGGCTGTCTGCACGAAAACGCTGATCTCAACCTGAGGAGCTCACCGCGTGCCGTTTTGCAGCCGCTGCGTACTGATCCGACCACTTAAGATCATAAGTCACCACAGCCCCAAGGTCTTTAACACTGTTAACTGCCTCTACGGTAGATGGACCCTTGTCGCGTGCAACCGTCATGCTTGACGCTGTCCGTGACGGGTGGCTCTTATCAGCACAGAGATAAGTCCCACTTCTGTGCCCAGTTTGAAACGGACAACATGCCTCTGTTCAGCTCCCTTTCCTCCGAGTCCCAACCAGTTTCACTTCCTCCGCGAAGAAGAAGCTTGTTGACTGTAGGACTGAGGCTAAATCATTACTAAGCAGAAGACATAGTAGTGGGACTAGCACAGACCCTTGCTGTACCCCACCGGTGACTTTCTCTAGGTAAGGCTAACATGTCTGCTGTTTTCCACTTCAGAGCGGGATGCCCTTTATGTATAGCCATCATTGCCGCATTTTTTCCGGTTCTGTGACCATCGTCCATGGTCCAGGGTGGCCTTATATAACTTGCATACTGAAAGGGATAGGATATCAGCCAACGGCCTAGTGATAGCAGGGTGTCTACCATCTGGCCAGGCGGACTTATGGATATCGAACCCTTCCAGGTGTTTGCGTACGATTTCTTCCGAAAGATTTAGGTCTGCTGCGCCTTTTGTAAGAGTCGCAACCTCAAAACTCATCTGCAAGCTGTTATTTATTCTGCACACACTAGACTTGAAGTCTCCGAACAGTACACGGGCTCGAGGCTGGAGCCCAAATGTTCCCGGTTCTTGGGGTATCTTCTTGTCTTTAGCAGTCGCTTCGCTGAAATCAAGAGAGCTGGACAATTTGGGACGACTGCCAGGGGCATATGCGACGGCTGATGGCACAGATAGAGGTCTACAGTGGCCAGCAAGTCGACGCGGATATCGCGCTCAGAAGCAAGCGTGAAGGCGTACGATAGAAAAGAACAACGAAGGCGCAACATCCATACATCAAAGCAGAAGGAAATGTAACAGCAATTATCCAACCGTGTTTTATCTGCAAAATACAGAAACGCAGAAAACTCCGTGGGCACAAAGGCTGAGTAATTGCATCAACA
>MSTRG.6342.1
GCTTGCCTATCCGAAGTGCGCCTTCCCAACTCCGGCAGTCGACATATTCAAGTACCCCAAACGAACGCCTCCTAATGAATTTACCACAGTGGGCCAGACAATTCTGGGCTTCATGGAGTTGCGATCGCAATGAACAGTCGAGCACACAACATCCTGATCTCTTGAGAAACAGTTTCTCCAAGAACTGCCGTGGCACGGTTCAGGAGTCCTCCGTTCATTGTGACTGTGATTGCAGTCTACACCCAACGCTACATGCGGAGCCAACCACTAAAGGTGTCTTCTACAGCGAACTTCAGAATTCAGTTAACCGGG
>MSTRG.7788.1
GCGGCAAGTGATCATCGATTATCTTGGAGTACAGTTAATCGTGGACGTTTTCCTGTCTGACTTAGAATTCGCGAACGATATTGCAGCCTTAGGGGACAGTTCGACCACTCTACAGCCAATCCTAAATTGTGTGGTTTTCTTATCGAAAACGATGGGATCGATGGTCAACATATCAAAAACTAAGGTCTTCCAGACTTTCTCTGTAC
>MSTRG.8819.10
CTAGACGGTTCCAGTTAGAACGTGTTTCTGGTTCAGCTTCAACTTCAAGCTCACTATGATTAGGTTCAGGCTGTTCGTTCGTATCTGATACTTGTTCTTGCTGAGATGTGTTGTGTGCATCGACATCAGCTGATTCCTCAGGTAATGTTCCAGGTTGGAGCTGTTCCTGATCTGTGCTCGTCGTCTGCGATTCGATTCGATCTTGCTCCCCTGCCGTTTGTTGTTGTTGTTGTTGTTGTTGTTCCTCTTCTTCTTGTTGCTGACCGTGTTGTGAATCATCATGTGATTCTTCTTGACCAGTCTCCGCTGTTTCTTGTGTCAGATCAGTTTGTTGATCATCGGGTACTTCTTCGCTTGAGGAGCTTATTATATTTGATAAATTTTCGTGGCTGCTCGATTCTGGAAGTGTTTCTGGTTCAGCTTCAACTTCAAGCTCACTATGATTAGGTTCAGGTTGTTCGTTCGTATCTGATACTAACTCAGATCTACTGGAACCAAGGTCATGTTCTTGCTGAGGTGTGTTGTGTGCATCGACATCAGCTGATTCCTCAGGTAATGTTCCAGGTTGGAGCTGTTCCTGATCTGTGCTCGTCGTCTGTGATTCGATTCGATCTTGCTCCCCTGCCGTTTGTTGTTGTTGTTGTTGTTGTTGTTGTTCCTCTTCTTCTTGTTGCTGACCGTGTTGTGAATCATCATGTGATTCTTCTTGACCAGTCTCCGCTGTTTCTTGTGTCAGATCAGTTTGTTGATCATCGGGTACTTCTTCGCTTGAGGAGCTTATTATATTTGGTAAATTTTCGTGGCTGCTCGATTCTGGAAGTGTTTCTGGTTCAGCTTCAACTTCAAGCTCACTATGATTAGGTTCAGGTTGTTCGTTCGTATCTGATACTAACTCAGATCTACTGGAACCAAGGTCATGTTCTTGCTGAGGTGTGTTGTGTGCATCGACATCAGCTGATTCCTCAGGTAATGTTCCAGGTTGGAGCTGTTCCTGATCTGTGCTCGTCGTCTGTGATTCGATTCGATCTTGCTCCCCTGCCGTTTGTTGTTGTTGTTGTTGTTGTTGTTGTTGTTCCTCTTCTTCTTGTTGCTGACCGTGTTGTGAATCATCATGTGATTCTTCTTGACCAGTCTCCGCTGTTTCTTGTGTCAGATCAGTTTGTTGATCATCGGGTACTTCTTCGCTTGAGGAGCTTATTATATTTGATAAATTTTCGTGGCTGCTCGATTCTGGAAGTGTTTCTGGTTCAGCTTCAACTTCAAGCTCACCATG
>MSTRG.17857.1
GCTCCCAATGAGGAGGTGATGCAGCGCTGGATAGATCGACTAGTGTTATGGTGTCAGTCACGTGGAACACACTCACCTCGTCCAAAATCTACCATGATTATTACACTATCAAGACCATTGGAAGAATACGATGGCCCGCCGGAACTACTTGATTCAACAGAACAAAGAGAGCGGGTAACAGACACAGCGCTGGACGGATCACCGATGGAATCACCAGCACTTGTGGCTCATTCGACAGGAGTATGGGGATTGAAGTCATTTGCACCAAAATTAGTGTCACGATGGATCAAACGCAAACAAAGTCCACATTCAAAGGAACCGAAACCCGGATTCATTCAAAACAGCATGACTCAAGTGATTGTGTCTGGGACTCGACCGACGAGTGCTTCAACTTCAAGAAGCACAGAGTTGAAGAGATTTGGCTCAGCCGGTTTAAAATTCGGTTTAACATCCAGATCTCAGACACTTCCACCCCGGTTCGGTTCCTCAAGTGGGTCGGGGATTGGCTTTTACAAAGGCTCATCCTTCCTTTTCCCTGGACGGCCAAAGTGAAGCAAAAAATCACCAGCTACAATAGAAAATTCAGAAATGGAAGAATATGGTGCCGAACCCAGTTTTACACTAATGCCTCAGGAAGACGTGAATGGAGAAGCTGTTCTACTTGAGTCAGATGATCAAATTATTGACGACGAAGAGTCTAAAATTCAGTAAAACAAACACCTATTCACTACAGTCACGCACAGTTTACACTTTATTACTGTTTGCTGTCTGATTTCAGCCCAAACCACAATTTATGTAATCCCTTGACTTTGCATACGCTTTATTCAAGCCAGTATCCATGCCTCTGCCTTTCACGGCCAGATAGCATTTATTTGAGATTCCATTAGTTTGATGAACTGTGTGTATACATGCATTTATGTATCTACGAATACATTCTAAAATAGTTACCAGAG
>MSTRG.8910.7
TAGCTATCATTGCACAAAATGAGACGACACCGCCGTAAGCAAGTGTCACTTCCTGGGTGCTCGAGAACTACCATCTGGCGACGTCAAAAGGCTTCATTCAGAGCCGCTTATGCCACAATGGAATCTTTGAAGGCCTCGGATATTGACAATTGGTTAAACGCTGTAAATGGTAATGATTTCCACGCTTTGTGAACCTTGATGGCCATATAAACCAGATGATTTGGTGAGGATGTCATCATCCGGGGCAATAAATGCGGACTGCGATGGTCATCCGCCACCGGTCAACTCAAAGGCATATAAAGTGAAGGTCCATAAAGCCGCCGATGACTATCAACAGGCTGTGAAGTTGCAGCGAATACTAGAGGATACGTCCGACTTACCATCCACGGATGCGACGCTGCCCATGGAACGTTATGGGAAACGACCACATAAACCCGTATTTTTTTCGGAATGTGACAGTGATGATCTGGAGCCGTCAGCACGGGCCAGTAAGAAACTATGGTCTCCCGAGCCACCTTGTTTAGAAGACCAGTCAATTTGCCTTCCGCGTACCCCGTTGAAGTCACTGGACCCAAACCATAATGTGCCAGCAACCATAGCTTGTCCATCCTTCGGGAGACCTTGGACTTCCACCCCAACGGTGAGTCCCATGGCATCAACAAGCCGTACGGTGGAGGAAAGGCCATCCGCTTCCAAATCTCGTGAGAAGCCCAGTCCTCTTAACAAGGAGGCCAATTACGGTGAGAGCATTATGTCTTTCTTAGCTTCAATCAAGAAAGATACTTCGGAGTTGAAGTGCCAAATCGCCGAATTGCAGAGGAAAAATGCGAATTCGACGTCAAAGATCGTGTCCCAATGGGGGATCCCCGTAGACAGTGTTGATGACCTCGCGTCTCTGAATGAACGCTTGAAAAATGACAGCTACTACGAGCAAGTGGTCACATTTTTGCAGAATGTTTCCGGTACCAATTTTGGAGATTGCACAAGGGATATGATGCGTCAGCTAATGACGATAAAAGTTCTCGCGCAGGTAAACATGAAGGGTGCACACGGAAGACCGGCCTTGGCGGGAACAAAAGTTTGTTCTCTTGTGATAGAGGCTGTGTGCCGGAAGAACTATCCTGGAGCCACAACGCAGCTCATCCGAGAGAAAATGCGTCGTTGCTTACAAAAGAGTAGAGCTAGTCATCAAGAGAGTCGGTATGAACTGTATCGCGACGTCGGCACTCAGTGCAATACGTACGACGCATTGGAAAACAGCAATTCCAGCGAACAGTTCTCATGCGACTAACGAGTACGAACGAAAAAACTCGGTAGATATTGTAAATCCCTTCTACCACTGTACAATTTACCCATCAATCCATGTTTCTTGCG
>MSTRG.16817.1
AATTCATTGTTAGCCTTTTGGGTAATGTGATATATGGTGTTCGTTTAGACAATCCCACAGCCAAATGACATGTCAACCATATCAAGAAACGTTACCACTCGGCAGCTATAGATAAGACAATCGATGTGGAACTTCCGCTGCATGTGCGTAAAGGGTACTTTCGCATTACCAGTGTCAGATAAAAAACGGCATCACCCGAGCCACTACGTTTTAACTGTTTTACCGAGCGGAGGTACTCAATACTCTCTCGGCCTCCCACTAATAGACTTTCCATCGGTCCCCGTAAGATGTCGTACGAATTAGTATTTGCGGGGGTGGCGAGCGGACCGTCAGCTGACACTCTGCACACACATGCACATACACACAAGCCCGCGTACACACACACACACGAAACAGTATTTTGTACTGCCCGGTTATTCTCCTCATGATGCAATCGCTCACTTTTGCATCGATTTCCTGTTATCTACTGATTTATTTAGACTTGTCTGTAAGTCACTTTCATATTCATCCACTAAAAGACCAACTCAGTAATCGGTTGTTCTGCGTCTCCTAAGAG
>MSTRG.12922.1
GTCGGATGTGCAGAACTACAGGCCGGTAAGCCTAACTAGCATCCTATGTAAAGTCCTGGAGAAGATCATCCGTGCCCATATCTGCCAGCACTTACTGGAGCACTTCATGTTAAGTCCGGCGCAGCATGGATTCCTGAAAAAGAGATCTTGTCTGACCAATCTCCTGTGCTTCTTAGATGAAGTAACTCGACGACTGGACGAAGGTAAGGAGGTTGAGGTATGGTACCTCGACTTTGGCAAGGCGTCCGACTCCGTTAATCATCGTCTCTTGCTATGCAAGATGGAGACGTTCGGCATAGGTGGGTCAGTATTTAGGTGGCTGGAGGACTTCCTCTCCCGCAGGACGTTTTACGTCAAAGTGGGGGACAGGTGCTCCAGTTTGGTGAACGTCACCAGTGGTGTACCTCAGGGATCCGTCCTAGGCCCGGTCCTATTCTTGTTATTTATTAATGACCTGGCATCCGCTCTTCAATCGCCCAGCTTTATTTTTGCGGACGATGTGAAGATTGTTGGATCTAAAGGTAGGCGGACTTGGGCAGGGAAATAGTTACCGTCCTGAACTGGGCATACAAATGGGACTTACCTCTGAACGCTGAAAAAATCCATTTGTTGTCAAGGGCAACAGAGAGCCTAACTGTCGCTCATGATCAAGGGCTATTCACCGTAGAGGCAGTCAGTAGGGTTAAAGACCTTGGGGTCATCATGAACAGTGACTCCAAATGGTCAGAGCAGTGCAACGCTGCTGCGCATAAAGCTCGTGGGGAGCTCTTTAGGCTGCGATCAGCTGTGTCTTGCCGGAAGCCGGAGATATTCGTACCTATTTACATGGCTATAGTACGATCTCACTTAGAAGGTAGCTTGTAGGCTTGGTCACCCTTCTACAAAAAGGACGCCGCCCGATCTAGGTTGATGGCTAGATCGCACTTCTTCAGCAACGGGGTTGTGAACAGTTGGAACGGTCTGCCTGGTGGAATGGTAGATCTGCAGACCGTCCAATCCTTCAAAGGTGCCCTAGATCGCAAGTGGTACGAGATATTTCCTCGTAGTGAGCCTTGAGTATATCAACTAGATGGATGACGGGTAGCACTGTGGTCCCTCTGGAGTATGTTTTAATAGACTTTTCCTTCATTACATACTGTCTCAGTGAACGCTCACGATGCATAATGTCTCTCGCAGTTGACGTGCGATGAGGTTTTCCGTTTCTCTCTCAGTTTTAGCGGGGATTCGACCAAATACACTCGGCAGTGGTGGGTGCATACCATCGAAGGAATTCTGGACGCTCGATTGGCCGTGGCCATTAACTGTCCTGTGCAAACTGAACTGAACTGACCTTAACGCGGTCCCGTGCAGTCGTCGCTCTGTCCTCCACGTGACTGTGGTGTGGTTTCTTTGGCACGTGACGCACGAGGTTTCACGTGGCATCCAGATGGCACCCGTTGTTCTCGAGGTATCGGGGTCTCTAGAATTTCCTAAACGTCGGATATTACCTTTGGGATTGCGTGAACCAGTGAATAAGGCAGTCGACCGGTTGGTCGCGAAAGGTGTCCTAACACCCGTGAGTGAGTCATCTCGGGCTACACCAATTGTGACCCCATCGAAGAGGGACGGGAAAACTCCGAGAATTTGCTGAGATTATCGTATTACTGCGAATAAATTTCTGAAGGAAACCGGTTGTTCGACGACGAAACTGGAAGACATTCTGCATTAGCTTCATGGTTCGAAATTCTATTCCAAGTTGGATCTTAAGGTTGCATTTCTACAAATAACACTTGACGAAAACCCCCTTGAGTTCACAACAATCATTACACCTTCCGGATTATTTCAGCATAACTTTACCTTCTGCCACCCAGAATGTTCCAAAATGTCATTGATCCTCTTATTTCTGGGTTGCAAGGTGTCGTCGCTTATCAAGACGATATCATTGTTCACGCACCAACCAGGAAATTACATGACGAGCGTTTGTATTTGACACTTGAGCGGTTTCGTATACACAGTGTTGCTATTTATCCCAGCACATGTTCTTCCAACCACTTATTTCACCTGTTTAGGTTATCTGGTAGACGAACATAATTTCCGACCCGGTCCTGACCGTTTTTCTTCTTTATCGCATGCAAACTTCGTTCTTTATTTGGTTCACTGCAGTATTATTCCAGAATCATTCCAGAGTTTTCTTCTAAAGCAGAACCATTGTTTAACCTTTGTTCACAAAACTCATTTAAGTGGTCGTCTGTTCATGAGCGAGCGCTTCGACAGTTGCTCAGTTTCCTTTCCACCAATGCCATTTTACATGCCATTTCACCCAAGTTACCATCTACTGTCATCACGGATGCTTCTCCCACTGGCATCGGAGTTGTGCTCGAACAGGATGATCATCCAGAGCTGTGCATTCTGCGTGAATTTAGTCCTGCAGAACGTGGATATTCACCGACACGGCGTGGGGCTCTAGCTGTGTTTTGGGCAGTCGCTGGATTACACAAACGCTTGTTTGGGTCACACTTCACGTTAGTGGCTGATCATGAAGCACTGAAGTTCATTTACGATCCACGCACTTCATTAGCGAAATCCTCCGCAGCCATGGTTCAGCGGCAGAATGTTGCTCTTAGTGCATATTCTTATGATATTCAACATCGTAATGCAGAAACTTTCCCTCATGCAAACTATTTATCTCGTTACGCTACTTCTGAGGAAACCTCATCTGACTGTTTGCTGACCCAACCGCTTCCTCTAAATCGATCCGATCCGGTTCGTGAACCTCGGAAGTATTACCATGCTATTTCGTCTTGCGTTCGATATGATTGGAAAGCGGATATCAAACATCAATTCCCGGAGTTTTACAAGCATCAGAAAGACATTTCTGTGACGTTTAAAGGTGTTTTGTGTTTCGATGGTCGCATTGTTATATCGACTACATTATGGTCAGCTGTTCTGACTGATTTGCATTCTGGACATCTTGGTATCGAAAAGATAAAATCAGTGGCCCGACCTACCTGTTGGTGGCCTGAACTGAATAATGATTTATATCAATTTGTTAAACTTTGTACTGACTGTATGCATAAAATTCATTCTCAACCTTCCAAGTGGACCCCGTGGCCCATACCATGCGAGGCCAGGCAGCGTGTTCATGCTGACTACTACGGACCATTCCTGAACAAGTACCACACTCTCGTTATCATCAGTTCATATTCCAAGTGGCCAGAGGTTTATTTCACTACCTCATCGAGATCTGATTGTATTATCACTGCACTTCGCAAGACATTTAGCCGAGGAGTACCATATGCATTGGTTACTGATAACGGGAGTCATTTCACTGCTCAGAAACCGGCGGATTGATTAAAGCCCATGGGTTGCTATCACGTGTTACCTCCTCCGCGTCATCCGTAGTCGAATGGTATTGCTGAAAATTTTGTGCGAACATTGAAGAATGCTACCAAACCCACAAATTCAGTGAACTCAAGAGAACTGTGGGCATTTTTTTCATGCATTATCGTCATTCTGTCCATTCAACCACGGGTAGCAGTCCGGCGAGGCTGTTCAAGAGCCGTACACTGCGCCCCAGTTTACTCCAGCTCAAGTCTCCTGAAGTTGTTTACCACAGAGGGAATGATTTGAGACCTTCAACAGGCGTTGTCATTAGGCAACTTGAGAACAGACTGCCAGATTTTGGATCTTACTGATGGTTCCATTCATCAAAGACAGGTTGATCAGATTGTCTTTAATTCTGTTTCTGATTGCAATCCAATTGATACAAATGCTGGTGTTTCTAAGTCTTTTCCAGATGTAAATGATCTCAGCCCGAATTCCAGTTCAACGGGAACAATTCGAAGATCGGAACGTTTACAGAACAAAGAACACAGTGATTACAAAAACTCAACATTCATGCTGCAGCGGATGTGACGATTGTTATTAACAGTACTTCATGTTGTTTTATTGTATCTGTATGTTTGTATACATTACGATTGCGCAAAATACGAGTTCGAATGTGTGCGCATTCAGCTGGTGTTCTTGATCCTCAATTGCGCGCAGTTCGGGCAGGAGCTATATTGGGTTCATTGCAAATAACTCGAGTACTCTAATCTAATCCGTAATTATCATACTTCCAGGATCATGTTCGTCAAAGAAATCAACGAAAGAATGGCCGTGGAATGCCAACCGCGCGGATCCTCACTGGGCCTTAGTACAAAGAGCG
>MSTRG.14653.1
GACGAACGTAGGGCATTGACTGTGGATGATACGTGTATAAAATAGTCTTCGTCTTGTGTAGTGCTAGGGTGGTTGTGGAAAATTCCGCCAGTGGTGAAAGCACGTGGACTTAAGAAGACTGTCAAGTGTTGTGACCGGGCTTGTTTCCCGACAAAAGACGTTAACGACTGGGTCTAGATAGCATTCCAGTGATAAAAGCCTCCGG
>MSTRG.8462.1
GTTCGAACAGTCTTTGACTGTTACCTGAAGCAGCTGCTATTTCCATTTCTTCAGCTACCTTGACCCACCAACTTTCGCGATCCTTCTTAAGACTTTTCGTAACTTGCCTTTGCAGCTTTCTCTGCATCTTATTTTTCTGTTTACAGTTCGAAAGCTGACGCTTTTGCTCCATTATACCTAGCGACTCTTGCGAGATCCAGTGTCGTTGATGGACAATGGATCGAGGACCACAGGCAAAACCTGCTGCAACGTGCATCGCCTGTTTGATATGAGCCCAATGCCCATCTACATTACTGTTCTCCGTGGATCCTAGCTCATGTGCTAACTTCTGCTCATATCGGGTGTGTACTTCTGGAT
>MSTRG.11160.1
TTTCATTTGGAATAATGTTGATCTCACACTATGAAGTAACTGAGTATGTCAGAATTTTTGTCTATGTCCAATTTATTGTTTGTGGTAATCTGCTTTTTGTTTACAGATTCGCTGCTTTTTCGGTTGGGCTACATCGGCCAATTTGGTTCTATCCCTCACCGACAGCCCAGACCGAAAAGCTTTGGGTCACATATCCCCCGGAGCCATTCAGTATTTGAATGGCAAAGTATTGTTCGCGGCACCCTTGTCCTCTTTTAATTAAATGTGTTGTGCTTTGGCGCGTGTTGTTTGTCTTTCTGTTTCTAGCTTTTCTCACATACCTTGGGAATCTTACGAAGTGCATGTTGGAATACACATCGTTTTTGGGAGAGTTAAGAGTAAAACGGGGATCAGATGATGGTGCGCCAAGGGCATGCACATAATAATACCTCAGATCGGGTGACCAGGTTTCGCTTGCGC
>MSTRG.12254.1
TGCAGTGATTCGATTGTTGTATATGTTATTGATTGTTTTCTGTCTCGTTTTTTGTTTGTTAATCGGCCTTTTTGATTGTGTCTAGTGGTTTGTGTGTGTGTGTGTGTGTGTGTGTGCCGTTGTGAATAAGAGTGGGAATGATTTAAGCTGTGAACTGAGTTGTTGTGCCGTTTTGTTTTTCTTTCAGAGCGCTGTAGATATCTGGATACGTTCAATGGTTGGGACCGTGCTAGTGCTGTTCGCGGTTTCGGTTGGGTTAGCGCTGTTAGTTCGCTGCGATTGTTGTGGTGGATGTGCGTCAGAGGAACCGTGGGAGGATTGACGTAATCGGCCACTGTTTGGATTCTTTTTGGTTTTGCTCGCACCGAAGCTCACCGCAGTACAGCACAGTGCAGCGCAGTGCAGTGCAGCGCAGCGCAGCGCACCGCACCGCACCACACAGTAGCTGATCGCAGACGGACAG
>MSTRG.2686.1
GCTACATCTTCACTTGTGTTGGGCGGGAAAAATGTTACCTGATTTCCGGCGGAATGATCTACACATGTGACAGTGCGGATGCTGGCCCAAGACAAAAGACCCTATCGGGTAGACAATCTCGTTTTCTAAACGTGCACTAGCCACAAAACTTTACACTTTGGTACCGATAGGATGTACGCTTGTAGCCATTTTGGTCACAACAGACAATGGCGCCCCTGTTGACCAAAATAAAAAAAATTGTCCTACAGATTTTGGTCAATTAGCAAAACCAAGGGAGACAGATCGCATTGCACACCTAAG
>MSTRG.4419.1
CACGGAGTCCGTAGCCCAGTGAGAATCAACCCGTAGGGTTGCTAAATCTTACTTTGCCGTTCCTTTAGTGAACGGACTCTTCGGTCCATCGTACTACGTGGACCACTTGTACGTTATTCTAATGCTCGACGCCGTACAAATACCTTAACCAGAACGGTATCCCCCTCGGGAAGGCGATCGTGAGAGATAGCGGTTACAGTGCACTTGAGG
>MSTRG.16650.1
GTATATTGTAGATCAACACCCGTGGTGGGGCTTCAGCAGGTTAGAACAGTCCGGGAAGCTCGCGCAAGAGCTTTTGGTAGCTCCCCGTAGCGTAGGGGGAGAAGAGAACTGGAGAGGGCAATTACTCCGTAAAACCTGGGTCGCTAGTTGAGATGCTGGTAGTCTCATCCACAAGACCGAAGTCGGACGTCTCAACCGTGAGGTTTAAATGTTGAAAATATTTGACGTCAGTGATCAGATGTAGA
>MSTRG.10073.1
GTCACGATCAGTTCATATACATACACACTTACCCGTTTGGAGACCGAAACAGTGCATTGATCCGCGTTTTTATCTCCACTTTATGCGGTGTCTTCTACTTCTTCCCTCTTTCTTGGATATATCCGAAATTATTAAGGGAATTGGTTGTAATTTAAATTTTTCTGCCTTTATTCGTCGGCTTATTGAGAACTATCAATATGCTATTGCAGTTACCAATGGCACTTATTTCCTGAGACCTTTTTCCTTTTGCCATTTCCCTAGCAATCTAACTGTGAAATGCTCCCTCCTCTGTTTATGCCAACTATCCCAACCAGTGAGGACGCTTTCGCACCATCGGATGGAAAATCTTTTTCGTAGTTTTGTCTGCCCATCCGTGAATACGTCCACCTGTTTGTTTTGCTTTTTCACTAACTTACAACTGGCCTGTTACCTCCATTTTGTATTGACCGTAACCAGTTGAGGCTCGCATGCAGAGTGCGTACCTTGTTGTTAGCATCCTGTCCCCTTCTTTATTGTGTAACTTAAAGCTTGCAGTGGTTTCTGTTTACCGTACCTTTGGATCACAAATTACATAATACCCATACATCTTGGTAATATAAAA
>MSTRG.5070.1
GACCTACACACTCACACACACAGATAAATGCACGTGTGTGCCATTGTGCCGGGATGCTGTTTTGACGATTCGGATGGATAACGCGCGTTGCCCAACTGACCAGTCATAGCTAATCACTCAGCGTTGCCACATAAACAACGGAGGTACAATTGAGCACAGAGAATAGTATGTGTGAGTGAACACCACTCTTTTAATTGAGCTCACGGGCGGATTTCTGTTTCCCAAGGCTGACAAACAATGTCCATAACCTATGTGGATGATATATCCGATGGTCAAGGAATTTTCATATTTGCAAAAATTCTTGGACGGCAAGTGTTGGAAAAATGTTTTTTCTCTTTTCTCTTTATGAAAATATAAGTTCACCATCGATTTTAAACCTGCCCTGCGAAAGGTTTTTCGAGGTAGCCGAAACACC
>MSTRG.10566.1
CTCAGTTGTAAGTGTTGTGTTGCCCTGATTATTTTTTTTCTTTATTCTAACTATTACGCATCAGAACTGATCCACTCGCATGAGTCATTGTTCGTCAACCCTGGACTAATTCAGAAATGTCAACTGCGTGCGTCTTACGAGAGCTGTGAAGCAATGCTTACATTCACATTCTGATCACGTGATGCCCCAGCTCACTCCAAGTTCCCATCGTGATCCTCATACATTTGAGCTATATAATTCATGCATATGAGATATTCAACGACTACTATTGAGTACCGGTCCTATTTGGGTTTCATTTTCGACGGATCTGTAGAGAGTTCCTGGACAGGCTTGTTGCGGTCCCCATAAAATAATTTCCCATCCCTTCTTTTGAAGAAACTATGTCGTAAAAACATCTACCATACGAAGCTAGAATTCATTACTCGGCCATAATTCTTTCCAGACCGTACAAATCCAACCACACAAATGTAACGCCGTTTACGCTGGGACTCTGATGACGAATGAAAGCAGTTGCCGAACCGCGAAGTCTCTCACATGATGAAAAGCCACCAGACCAAGAAATCTATCATCATTGGTGGATGTTAGAGAACTCAATCGGAACATTTTTTGGAGTCAGTGACTCAGCTTTCGCACTGAGCCTCGACGCCAGCTGTTTTCTGTAATCTGTCAGCCATTTATTTGTGCCCTTAAAAGTATACAAAATACTGGTCCAAATTCACCCTGATAAAATAAGCTATCCTGAAGGGGTACCACAGATTTTTCTGAAGAAGTGTATGACCATACTATCTCCTTTTATGTCACACCTGCGTAATCGTTTCTTTCCAAATGTTTCAGAGATTATTACTGCATAAACCACTTCTCCAGCTTGATGTATCTGATCCCAACCAATTCGCTTACTGTCTCTCAATTCTTGGCAAGCCTGCTTCCCTCACATTCTGTCCTGTTGTCATTTGATCGAAAATCTATAGCGGTTAGGGCT
>MSTRG.7465.1
GGGATATCTTTGTTGAACCTACTCTGCCTGTTCCCAATCCTGCTTATTCACCAACCCCAACATATGCCACGTTTGAACATATTTCTAAATGATAGCAACTTAGTAGCCGTTAATCACATTCGTTGCACTCATCAGTTCACGATATTCCTTCTTTCTCAAGTATTGACCATTCGTTACGCTCGGAAACACAAAAATACACACACATGCATACCCTATTGACCCTTGAACCAATGGTTTTTTGCGTACCAGAGTGAATCCCTACGCCACTCATTGGTTGGTCAGACCCATCGATCGATGTCAGCATGTTCGCCTTCCTCTTCGTCTGTGTCCCTTAAACACACTTTCCCTTTCCTTGTCTGCTACTGTAGTGC
>MSTRG.1112.1
TATGGTTGAGGCGGGAATTCCAAATCGGTTTCGAAATCGCTGGAGGGCGGTGTGGATGGCTGAACAGTCGTGGGGTTGCTGATATAAGCGACAAATGAACGGTCACTAACGAGTAACCGGGCGGAAGAGATGCCAAAGAACATTGTTAGAGGTAAAGCAAGCGTGGGGCTTTCAAAGTGCAGTCAGAGATACCAGCGGAATATTGGACACTGATCCAGCATTGGGTAACTAATTGTGGAGGAGGCATGTGAAATAAAGGCAAGTGA
>MSTRG.9137.1
GGGCAACTGTTTTTGTAGTGTTGTTTATTGTGAAATTCATGCGGTATTAAGTAGAGATCGCTATGTAACGTTGTTCATTCATGTTCAAATTCTGAAAATCAGAATACATTATCAGGCCGAAGGAAACAAAGCGGAAGAGGTACTGGAGGCTCAAGAAGGCCCTCAGTGCGTAGGAATTACTCATTTGTGGCAAGGCCACATTATGAGAACACCGGTGTGTCCCAAATAACGGCCAATAGGTATGCTAATAAAAACTGAATGCTGTCTAACATTCATTTAATTTAATTGCATAATAGATGCGATTAATTCTGGTGTTCATGCTTTTGAAGTAGAGCCACAAGAGTTCGGGCCAGCAGCATAAACGGAGTTCCGATTCTGTAAGTGATGATTTGCCCACTATCAGCACATCAAAGTCGATCATCTACACAGGTTAGTGTACTTGTGAATTATTTTAACATTTTCAAGCCAGTCAAGAGATACAGCTTAGAAGAACTGTGTACCGACGTAAGCGTGAATGTTCTATTACAGTCCTTGTCCGATAGTTTTATAACCACCATTGTAACCACGAGGCAACGTCGTGACGTGTTGCACGCCTTAAGCTGTCACTTGCCACGTATTTCGTGCTACCCAGGGACAATATCTCATACACCACGGCTGTGAGATGCTGCTATCCGTTTCCCTTATGAATCGCACTTGGGAAATCTCAGGTCGTTTATCGAGACCCTCAAGGCCAGCAGAAAAACTACACCGAAGAATTCACGAAGTCAGCAATACTTGTTCCGAAATGAAGGTAACGTTGCTCCAGATGATATCTTAATTCCCGTTCGTGCCGTTCGTATTCACCCCATATTCTGCATGTTTTCACTCCGCGGTGCAAACAGATAAAACTGTCATCATCAACAAACGCCCCTCAAAATAATTATAAATTATTCGATAACTCACTTTTTGATGCTTTAACATTTTGGGAATTTTTATCACACGGTTTGCCACCAAATCGTCTGCACGTGGATGGCGTACACTGCATCCATTCATCCAGCCGCTTGTAAGTGTTCCTCGCTTTCCAATAACTTCTATGACTCCGTTATTCCAATTTCGCATACGGTCACCTAAATTTGTATTTTTGAGCTTCATTTATCTAGATTACGTATTTGTCTTTCAGTGTGACAACCGGCGGCATCCATTTAGGACGGAGCGGCAGTAACCGGCTGCTAATCTGGAAAGGCCTTACGAAAAGTCGTTCAAAAACACAGGCCTTCAAGGGGACGTCAATGAAACTCTGTCTCTGACGAAACCACAGACGCAGTTTGCTCCACCTCAAGGTTCTCAGAAGAACCGGTGTCTATCGTTGAAAGATACAGAGCATTGATTTGCTGGCGCTAGAAATCGAAGCGATACAAGATGAAAGGGCAGATCCGGTGAACACGTAACACAAGAATGATGAACAACTTTCGAAAATTATGAATGAAGCAATCCCCGAGTTCCAAATCTGTACAAGTTTTCATGTACCATTTTTAAAATAAACCATCAAATTTTCACAAATAATTTTTTTAATTGGTGGTAAATTAGTGGTTTCGATCGGGAAGATGAATAATGGTCAAGTAGACTGAGAAATGGGGAGTTGAGATGGATTAGGAAAAGAAGAGGTACCCATTTCCAGCGAATTTCTCACATAGACCAACGCGCTCCCAATGGGGCTTAGGTAGCGCTGCTCAACATTTCT
>MSTRG.15669.1
GAGGACCCCAACCTGGAGGTCTAACACGTCCTACGTGGCCAAATCCACTGGTCAAGGCTTTCATACTTTTCTGCCATTTCATGGATTGGCCACTTTGACCTACCTTCTAATCACTACCTGCCTCCGAGAATAGCGTACACCTAGGAAGTCTATCGGTGGGCATACGTAACACATCCCAACCACCTTAACCTGTTTAGGTTCAGCACTTGATACAGAGACTGACCTCTGAT
>MSTRG.11292.1
CCGACGTCAGCCTAACCACGAGCAATAGACACCGATTCGCTGCACATGAGAAGAATGTTGCGTGCCATTAAAATAATTTCTGTTGTGCGAAGTTGGATTCCGGAATTGTGGTTTTATTCACACGCTAAGAAGAAGCAGTATAGCCTTATTTGGATTGTTTTCAGAGTGCTGTTTTGAACAGCTTGTTGCCCAATTTCGTGCTGTACTGACTGTGAATAAGGCTAGATGAATGGAACACATATTCTGGTAATTCGCCTCAGAAGAATGTTCAACAAAACGACCATCATAACCATCGGAGTCCTTAGAAACTGACTTTTCTTGAGGTTCAGG
>MSTRG.5044.1
GTCAGTCCAGTAAAACGTAGGCAACCGGAGAACACTGAGGTCAATGTCAAACGTCAGAAAAGATCGTGGAGAAAATAGATCCCAAATGGTGTCCAGAAAATAGTCATTTTCTCAAAACGATCGAGGTCACTACATGTCTATTGATCGAGTTGTTTGAAGAGTACAAGGCTTCCGAAAACTCCCTCGTGCTTCCTTGATTCGGGATTTTAACCTCATCCAGATTGGACTTGTGTCCCTCTTGATCCTCATGGACGGATATAAGGAAGAATGGGTTACATCTCTTTGCAGCCAATTTATGCTCGTGCATTAGAGTGGTCACTTTTCTCCCGGTTTGACCAATGTAGCGTTTGTCGCAGTCCATACACTTGACCTTGTACGTTACGTCTATTCTTTCTTCGATTTCGAGTTTTTCTTCTGTTTTTGATACGAGTCTTTGCATGGTCTCGGTTGGTTTGTGAATGCTTGTGATTCCTAGAGATAAGAGCGATCTCGCGGTCACTTCGGATATATTTTTCGATGTATGATAGAGTGAATCTTCTGTTTTGGCACAATGTCGTCTAAGAGGCTCAAGATCAGATCTAATGACAAACATATAAACGCGGAGGATCACGGCCAACAGCGCACATGCACTGACAACGTCACCTCGACTGGCGATGAAACGTTTGCGACCTAGACGCGAAGCTCAGGGATCAGAACATCATGGCAACATGAACCAGCTCCTTTGCCTCTAAGTGAAGCACACCATCGGATCCTGAGGATTGGTTGATTTTGGTGTTACGCACCGCGATAGCCACCTCTTCCTCAGTGATTTCCTCGCACGACGTGCGGGGAGATGATGATGCGCCAGTACAAAATCAGAGACTGGCAATTAATGTCTGGCCAATTTATCCACCCTGTGATCATCTATAACTGCAACAGAGTTACCATCCTTCAGGGATGGAACGGCAGTTGCAGTTCTTTTACTCCGTCTCAGGTAAGCGAATAAACGTTTGGGTGCCCGAACTAAGTCCACTGCTAGCCTGTCTTCGAATATGCGTTGTCTTTCCCTCTTCAGTTAGGTGCACTGGTTATGGATGGATCGACAGCTGTCGTACGCCTCTTCGGTTGTGCGATATAGTCTCCATGCGCGATTTTGACGCTCCGGAAGAATTCTGAATTGAAAGTCAAGCCAAGGACGAAATTTTTTATATGATCTTTGTCTGGACGGTGGACAGGACATTTTGCATAGTTGAAGGATTCCATCGCGAATCACTCCCCAAGCCTTGTCTGTGTCATATGGATCTTGCGAATACCAGGCCTCCGTGAAAATCGCATAGTGGCTGGTTGGCATGTCCATGGCCATACCTAATCTATCACGATGGCTTGAAATTTTGGCGTGACATTCGGTCAGACGCGGATTGAATGTATGTACCAATTGGTCTGATACCTGTCTGGTGTCAATAAACGTTGGGAAATGCGTGCACACGAGAAAAGAGAAACCGAACGAAAGGGTAGCTCACAAACTGTACAGGACTTCTCCCTTGACTACTTGTGAGAAACATGATGGTGTGGCGTTGACCCTCTCACTGAAGACCAAAACCTGCTACTACCTGGAGTATGGTGGAAACCATGTACCGATCACTTTTCCGACCATCTCTTGGCGCTAACAAAGTGTTGTACGCATCTCAGATATGCCCACGTCTGGAATATGACAGCCCTACTGCTTCCTTCCATAAGGTCGTGAAAGTGACTGGATGCATAGAAATGTCATCAACTGTCTCGCTTTCGGACCAAATCATATCATCTATGAAGGTTATGCCCACGGTACTGGGCTGTATCCAGTAATGTTACGGAGAGTGTGAAGTGACCTATTTTGCAACAGATACATCAGTCATGCAGATTTACGGGACGGAAATAGCCGAACTCGTTACAATCCGCGTAAACCCAGAAAGGAACAGGCAGTAAGCCTAACCCAATTTTATTCATCTTCTAGGAAAGTGACCAATTTACGAGACGCCCCGTCAACTGAAGTGTGGGAAGGGATAAATGACCAGATGATCAAGCTACGATTTGACTTGTTTTTTGGTCAGATGGTGGCTGGACACTTGTAAATACTCTTTGAAAAATGCTCTTTTTAATTCGTTTTGTATTTATTATACAACAAAGTACAATAATCCAGGAAAGAGGCCGCGGACAATAAAAGGCTGCCAAAAGAGGGAAGTGTCTGGCGGTGGCGGGAATCGGACCCGGGTCATTTTATTGTCCAAAGTCCACGATGATGACCACTTGAGTTAAAGTGGTACTGGCAATAAAGCTTTCCGTCTCCAGCTTTAAATATTTAATATTGAAGACTGCATTGAGTAGATTCGAAACTTGAAAGAACTAAATTAAAGAATTTATTATTGGCATCCTGAATCTCATATAACGGAAAATCCAATTGTATTTTTGCATCCCGAAATCTTACGCCACAAACCGGAATCGGACCGGCGACATTCCGCTTGCCGGGCAGATGCACCACCTGCTGAGACATCACGGTATGGCCGGTCGGAGGTTCGATTCTAGTTCGTGGGGTCGGAATTTCAGATGTAAACATGCAAGTAGATTTCCCATAATATAACTAAACCAAACTTTATCTTAGAGCGTGAAGTATTCCATTCAACACTTTTTTATGGAATCAAGTTCATTACATGGATGTACTCAGAGTCTACATTTATGTCTTTCAAGCATCGAGCAATCAAAGGAAGGTCTTCTTGCATAGAAACAAATGAATGAAATGCAGACATCCCATGAGATTTCGAACCGGAATACCTGGTGATTGTCAACAAATGACCCATTTGTTCATCCACGTGTTACTTCGTTAGGGGAAAACCGTTGGGTCGCATTCCCC
>MSTRG.1336.1
CGAAGGAAGTCGACAATCGGGGTAATGTACAAAGCTTAAGGGGCATTTTATTTGGATATATTGGTTTAATACATCGAAATGCCCTGAAATACCAAGGTATGGATCATTCCATTTCATCCCTTTAAAATGACTGGAACAAGGACAATTATTAGAAAAATCATAATTTGGGTGATAGAGGTGGGCGTCGTAAAACGTAATTTGGGATAAGTGTTTGGAACTAACGAACCACATCACGTTGTTCAAATGATTGGCGCAAAACACCCGGAAACCGTTCAGAAACTGCTCG
>MSTRG.17726.1
GCACGTAACCAGTGGACGGGACCAGCCGAATCTTTGTCAAAACCCTTTTGAAGTACGGAACTTCTTTTTGATGTATGTATATTTTTATCGAACTGGACCTCAGCGACGTTTTACCACTTTTATTCGTGCCGCTCAGTTGGGACGCCGCCCTCCGAGAGTACACGATAAATATTCATTCAACACAGTGCGTTCTTGTTACTTACGCTCGCGAGCTGGCTGTCGTTGTGTGTTGAGCCGTTAACATTGCTCGTGTGCATCTTATTCCCGCTTGCTTGGGTCGACTTGCTGTCACGAACTTTGCCGTAAACCAAGAGGCTTGCTCGCACAGAATCGAACAATACAATTGGTGGCAGTGGTGGGATGGTTGAAAGTGACGATTTCGACCCACCCACTTCATTTCAAAAGATGAGTCCTGACACAAAACAAACCAAATCGAGAACTGCTTTGTTCCGCCCGGCAGTCCCTTCACTGAAGGCGTCCTCTCCCGGAGATGATTTTGTCCTCTGGGCGGTTCGAGCTAAAAGGCATCCCCAGGACACTCCCCCGGAATATCTTAGGCAGTATTTGTTACCGCTGCTGGATGACGATGCTTCCCGGCAGTTCCTGGCCACGGGAGTCCCCATCTTTTCCAGCCCCGATATAATTTGGCACGCGCGTGAGAAATTAATCGCGCAATATGAACTGGTCCCAGCTTTTCTGGTAAAATTCTTGGAGCGAAGACAACATTTGGCGGAGTCAGTGGACGAATACGCGGCTTGCCTGAGAGTTCTGGCTACGAAAGCATACCCCAAGGCATCCAAGGAAGTTCGTGACGAGCACATCATGAGGCGTTTTACGATGGGGATCTCCGATCCGAAACGAAGGAGGATTTCCTTCTCAACATGCCGACGTCCCTGCAGTTAGCATTACTCCGGGTTCGCAAACTCGAGGCCTGCAGAGAAGCCCCGAGGCAGTTACCAAACGAAGCAATCACAGCCATACAACCTGCTGTTCCGAAGCCGCAACCG
>MSTRG.2060.1
TGCACGCTCTATTAGGGACAAAATCCAATACATACGACCAGCTGCAATAACGAACGACTATAACATTATTTTAGTGACGGGGTCTTGGTTACCGGACTCCTATCTAGTAGAGGACATTGAGGTACTCGGCTACAAATCCTTCAGAAAAGGCAGAACACATCAACGTGGTGGAGGTTGTCTAGTGTAAGTAAAGGAAACTCTCAGGGCGACAAGCTTTCAGCATCCTTTCCTAGACGGGATTGTCGGCTCTGTATGGCTGAACGTTGAAGTCGAACATCAAGAACTGATACCAGGTTGCGTATACCGTCCGCCCAGATCTACTTATGACGGCTTCCTGCAATTCATTGAGGAAATTTGTTTGGGTTACTAACACGCGGGTCTTAGTCAGGGGCCACGAGACCTACGTACCACACAAGTTGCCGCATATACCATTCAAGTTTTAATAATCTTTCCTGTACAACCTTGTGTTTTGCAAAGTCGGACCATCCACGAAGTAGTTCCAATTTCTAGATACTAGAGGTTTCTCTTTACCACCGACCGTTGATCCCAAGCTGGGAGCATCCCAGACTGCGTTTTTCTACTTTTATCCTTCCAGATAACCAATGATGTGTACCTCCTCCTCGATGGCTCGACATGCTACCTGGCCCACATTTCCGGCTGAAAGTTCGATACCTGCCCGTCATTTCGCCGCCACCACATTGGCCCTGCTCTTCAGGACCCCTCGCAACCTGGTTGCAAGCTCCTGGACTATTCGATCTCTGTAGCTATGTGACAACGCCAATATCACTGAAGCGAAGCCCGCCGGTGCGGGACGCGGTCAGATCCACCGCTTTGGCCGGCGCATATCAGGCGTCCATGATGTCTGCAATGATGTGCGGGCGCAGCTAGGATGGCAGATCGCACCTCCTGTCACCAAAAATGGTTTTCAGGTTGGGTGCCCAGCGCACGGTCAGCCCCACCCACCAGCACCGGTTGCGGCAAAAAACCTTTATGCACCCGAAATGCTGCAAATATGTCACTATCTCCACCAGTTATCGATTATTTTTCATTGTACTCGTCTCCATTGTCGCCATCTTGGCGTACCGCTTCTTACGCCCGGCAGAATTTACTTCCCTTGGCACATAATTATCGCAGGGTAAGAGACAGTTTCCGTACTCGGCTTACCGCTCATGATCCTTTTTCCTGAGGATTCGTGCCAAACCACCCGCTTGTCCCATTTGCAAACTTAACCAATGCCCAAGATAAAACTCGCCTTTTTTATCACATTTACCGATATATTTTGAAAAAGATCACATTTATTGCTGTCATACACTTCCGTCCCACAATGCCCAAACAGTATATTTCACTGAGGAACACTCGTTACCAGAGCATCCCAACAGTCGACGATATTGAGACAGTTCTCTCCCTCTATTAGTCCTTCTGTTCATCCACACGGCTGCAGCATTACAATATCCTCACCTTGCAAAGATCCATGCCCTCCCCATATATTCACATCTGAGAGACATCTGTATCGCAGAGTTTTGATCTTTCGCCAACACATGATCCACCTTTTACAAAGGATACCAATGGATAGTATTTTACCTGCCAACTATTTCACCGCCCAAATTTGCAAACGTATTTATCGATTGTTTGGTGCTTTTCATATTCGGTACCCCATCTTGGTAAATCCTCTCAGGCAATTTCGATCCTTGCAACTCTCTGGTCATCATGCTCGGCCCTTAGATAACGATAATTATTACGAAAATACGTACTTGTCATTTAAATACTCATCTTCTTTGCAAACCGTGTATCTGCGACTATCATGGCTAGGCATCACAAATTGATTTGTTGCCTAGTTCCCATTTCCATTTTTGTGCGTCACATTCCACCTTCATGAAAGTAAACAATGTGCGCAGCGATTACATGTTTACGTCCGGCCTAGTCAATGTCTCTCTACAAATGAGTCCTTCACTGGGTATTCAACTAACTCAGGCAATATTCGGTCGCTGAACGTTACAAGGGTAATCTTCGAGAGATTTTTCTTGTTCTTTGTCCGCATATTCATTCCTTTCCTCATCTGATTTCCAATTTGAAGTCGTGCCATACTCCGCGGAGCGCTATAGCTGGTTCACGTTTCCTTCGGAAACTTCTTTTTCCTCAAGGTGAACAAAACTTCCGCCAATTCTGTTTGATCCTCTCGTTGCACAGTCCCTCTTTTTGCAATATTTGAGGAAGAGTCTAATACTCCCGACCAACTTCATTCTGACTTGGCCGGCTTTGCCAATCGACCTACAGTTCAAGTTTGCCGGGCGCCGCCTTAAAGAGTTACTTAAATACTTTCTGCTAAACAATATCGAGTACACATACCCGAATCATCCTCTTGGAATTCGGACTCTGCGTCCAATTGTACCGTTTGATCTTGCGTTGCAACATGCCTCGGGGTTATCCAAAATAAACCATTATCATTATC
>MSTRG.16651.1
CGAGCCTGCAGGGCAAAATCTGGGTGGGAAACGACCAGGAAGGACTCACAAGAGTGTGTGTCCTATTGGCGGTCGAAATGAGAACAGCTTGATTCGGAGTGATAAAACAAAGCTTATACAAGGGGTGGCAACGAAGATGATGGCTATCAGAAATTAGAGAAAAGTCATCAACAGCCATTTGTTCTTAGGAAGTTGAGCATACGAACGACTTCTCGG
>MSTRG.8846.1
GCCCGTCCAAAAGGTATTATCACTTGTCTCCGTGCATGTGGTTTTGATAGTTTGCGCTGCCACAAAAGTGCATCTAAAATATGTTAGGTTGCAGACTTCTTCGTATACGTACGTCGTGAACTGGAGTAATCAGATACACGTAACACTATCAGTAGTTTTGTGCATCTCATCATTCGAAGAGGAGTACAGTTGTCCCTCATCCCCAACAAG
>MSTRG.98.1
AGACGCAAGATGCAGTCAAGACTCGTGTCCTTAACCCTTTCGCATTGTCCAGCGGTCTATCTTCCAGTTCGCCGGCAATACCAGATGCAAGATACTGTCAAGATTTGTATTTTGAACCATTTCCGTTTTACCACTTCCCCACTATCTAGTGAACTATCTTACAGCTCACTGGTGACATTCAGATGACAAGATAATCACAAGATCCGGGAACATTTGGGCTGTAGCCTCGTACCCGTGTATTACTTCAAGACTTCAAGACAACTGAACTGAACTGAACTGAACTGA
>MSTRG.8223.1
ATTGATTCTAAATTTACATTTCTCGTACATGTGTGCTTTCGTTCTATCTACCGAATTCGGAACATAACAGCAACCGTGTTCAAAGGTGCCATTGCAGAATTGCTCAACAGGATAGACGCAATCACAAAGAATTTTCCATTCCAACGTTGTCTTCACTAAAGTTCGGATTTGCAATCCATCAATCTATCGGGTGAGCAATC
>MSTRG.4529.1
AAGAGATTGGTGCAAGCAAACGCTGTGTACGGTTTCTCTGCCTCGACTATTAGGATTTGGTGGTAGGCTCTCTTGAGGTCGAGTGCTTCATAGTTTGTAACGTGCAATATTCTCGACCGTTTTATCCAGTCGTGGTAAGGGGGATGTATCCGAGTAAGTAAAGCGGTTATTGATTTGGTTGTAATCAATCACCATTTGTTGTTTGTGGTTAACGTTTCTTGTCGCGGGCGATTACGCTGTCCATGACGAAATCGAGG
>MSTRG.9027.1
CAGAATATCACAAAACTTCAGTTGAGTGGCATCACATATTTAATTAGAATGAAATGGAATTGAATATCATGGTTCACAATATCAAACCCGGTTACTACTCAAGATCATTTCTGATCAGAATTCTAGTCTCGCTAATTTCTGGAAATCATCGGAATGACTGTGCCATTTAAAGTAATTGTTACCGACGTAAACCATAATGATCA
>MSTRG.11586.1
CCCCTTCCACTGCACTCATGCGTAAAAATATCATAAAAAATGTCATCCAGTCGATCTGACCCGGTAGTTCAAAGTACGATTACGCAACCAAAATGCAAAACTGCTGGCATTCGGTGAAGCTATATTCCTCAAGACAGAAAACCCCCCTTCATTAAGCACAGAAACAATCACTGCGAAAGGCATACCTTCCCTGACATTAGCCAAACAAGTTGACAAGAGTTAC
>MSTRG.13206.1
GTATCGCCGAAGTTTTTTGGATCTCCGTAACCTTCAGTGTCTCTGTATGGTTGCCGGCTGTCCCTAATGGTGTAATGAGCCTTGGAGGCTATGGGGTGTACCCTTCCCACTGCACTCACGCACAAGTATGTATTAAACAAAACGAGAGTCGTCACGACAGGGTTGCACCTCAACTTCGTGTGATAGCTTGCGTGCCTCCACTACCGACGGAGCTGCTCAGGATAGCTTCCTTGAACCGGAGATGTAATCATGCCGGACAGGCCAAGGGAAGTCATATCTCTGAATCAGTTGACGAGAAACGTCTTTGATGCATATGTGCTTGCGGAATCCGAGTGATTGGTATTTAGACTTTAGATTTTATTTGACATACAACTGAACGGCCGGTGGGAATTTCAGGAGAACAATAACAATAAAACCATAGTGGATACAAAATAGAAAATGATTATGACAATCCGGTTCTCGAAGTCTAGGTCTCTAAATGCCTCAGTATGGTCGGGGGTAGGTATCTCAAGCTTCAAGTTGACTACATCCCTGAACGCCTCTCAAAATGCTCTCGAATGACCGCGCGTCGCAAATAGCCTCTGCGTTCTTGGGGGCGGAGATGTTTTCACGAGAGTGTGGGGGCAAAGGCAAACGTCCGGTGTTCTCCATCGGGGTGGCTGACTAGTAGTCAGTCTAAGAGAGATGGCTAAACCCTGATTCTAAACCAACCATAGGTGGCGTATGAAGGATAAACTGCTATGCTCAGCGGCATCTGTGAAGTAATAGTGTACTGGGCATCCAGGAAGTTTAGCCTCATCCGAAAAGAGTATAAACTGAGCATTCAGTCACCGG
>MSTRG.18176.1
TGTCAAAAAAAAAATAGTTGTCTTTTATCGCATTGTAATGTTCGATTCCGAGCGACCAAGCCTCTTGATTTACGGTTCAGTTCACGACAGCAAATCGACTCAAGCAAGCTGAAACGGGATACACCGAGCAATGTTAACGGTTCAGCACACAACGACAACCAGGTCGCGAGCGTAAGCAACGAGAACGCACTGTGTCGAATGAATGTTTATTGGGTATTCTCGGAGGGCGGCGTCCCAACCGAGCGGCACGAATAACAGTCACGTTCACGAGCACACGTGTGTACAGTTATGGGAAACGTCCACTCAGTCCAGTTCGATAAAACATACATACATCAAGAAAAAGGGTTACACACTTCAAAAGGGTTTCGGTGACGATTCGGCCGGTCCCGTCCAATGGTTATGTGCGGGACCTGGAAT
>MSTRG.9665.1
GACCACTGCCTTTCTCACCATCTTGCAAGTTGAATTAGAAAGTATGAATAAACAAAATAGAGAGGGAGTGGACCTACAAGGGTGGGAAAAGGAAAGAATGCCCTAGTAGCCAACACACGGAATACACAGTCTAACTGTACAAACGCACATCCATCAATCATTCTGATTCGACAGAAAATGACAACACGATCGCCACTGTTCACGGTTCGCTGCCATATTTTTCAGTGTCTCCAGCCAACTGGTAGACGGATCTTTTGGACCCCAACCACGAAGACGTGAAGCACCTAGATTTCCTAAGTTAACTGTACATTTTCTCATTCCTCGCTGCCATCTCATTCCTGTGGTTGACGGCCTAGGATTACTTTCGTCTTCCACTGAGATCTTCCCCGATTCGTCTTCCAGTACGTCTTTAATGACAA
>MSTRG.13985.1
AGTCGTTCCTCATTACATTCGTGTGAGACTATGCCTGGCTGTGGTGGTGGACCTGATTGTCACTGTTGTGACGGTTGCAAGAACGGTACGGGATGCGGATGTCCGAAAGGAGCGTGCAAATGTGGCGGATGCAAATGCGGTTGTAAATGCTGTGGTTCGAGTAAATAAGCTAGTGGTTTCCCCTCCCGCACTCCTTACGGCTGTCGCTACACCGATGAACTGATACAATGGAACTAGCAATTTCCTATCTGTATCTGTTTTACTGATGGGTTAGTGTTGGATTTGATTTTGCAGTGCGTTTCACGATTTCCCGTTTTTTGTTATAATTCAGTTGGAACTGCCTCAACTCAACTGTCGATTGAGTTTCGAGTGAATAAAGTCCAGATATGTACCACTGAGCTTGCTGAATCCAATATCACACTGCGCTGTTATATAACTGGAGACCGGAATGTTCGGTCCAGCGATTTCAGTACATCAAATACATTGAATATTTCCGCTTG
>MSTRG.1588.1
GATTTATCTGTGATATTTTGCACATGACTGTTTACAACCTATACATTTTTGATAAAAACGGCAATTGCACTTACTATCATGAATGGACTAAGACTGCACAAGGGGAGGATCCTACCAAAAATCATTTAAAACTCTTGCACGGGATGTTGGTGGTGCTAAAGACATTCTGTTCCAAGTTGTCTCCAACTGAGAGTGATGTTACTCGATTCTCGTATGTGACCAACAATTATCGGCTGCACTTTTACGAAGCACCTACAATGCTGAAAATCGTTTTAAATACGGATAATAACTGTGCTCCGGTGCATGAAGAACTGGAAACAGTCTATCGAATCTACACGGAATTTGTTTCCCAAAATCCTTTGTGCAGTGGTGAGGAAAAAGTTACTAGCCAGTTATTTATCGACACCTTGGACAATTACATCCGAAGTCTCCAAATTTTCAAAAAATAAAATTTGCTGCAGA
>MSTRG.17185.1
GTCGCATCAATATGCTCCAATGATATTCCAGATTCCTTGGAAAGTTGAGTATAGGCCCCGCTAGAAGATCATTATTACTAGAAAAAAGGTGCATACTTCAGACCCTTGTCACAAAGATATTGACCGATTAGTCTGAGCATTTCTATGTCTCTAATGGATTTTTCTTGAACTAGTGCAGATTTGTTTCCCCGGCCGTCGGAAACAACGCCATTAAGTTGGGTTGTAAGAACGTCACCGCTTTGTTCAAATAACATCGTTATTTCTTAGTCTCCGTGTCTTTCCTATGCACTAACGCAGGAGGCGACAAGGCACCGGCCCAACTGCTCCAGCTGATTTATTGGACAATTGGAG
>MSTRG.13686.1
CATCGTGCAAACACTTGACAATCGAATCTCCCGGCCTACGCAGCCCGGTCAAACAAATCAGATGCCACCTCTGACCAAGCAACCAAGTGCAAGGAAGAAGGCGTTATTAGCACATCCATTACTATGGCATATCGGGTTTCGATTATTGCACAAATCTTACATTACACATTCAGCCTGTTTTACATAACAGAATGGGTAAGGATCAACGAAGGTGATATTTAAGAAAATGGTTCTCTACAGTGAGTTTCTCGATTTTCATTGTGAACTCAAATGGAATGGAAGCAGATGGTTTTGTGTAGATTTGAAATTTATTTCTTCTTTCGTTAATTATATCATTTCTTGTCTGTAATAAAATCGATCCTCTCAAACTTATGTGTATTAAATCAGTGGTACAGTTTCAGATAAGCAAGAATACAGATCATACTCATTGATCTGGTGCATTCGTTCTCAAAACTGAATATTTGTACGGCTATTGGTCCCGGG
>MSTRG.10735.1
AACATAAGTTACTTACTAGTCTCCACTCGACACACATTTGACATCCTCTCATATTCAGTTTGTCAGAGGTCTGTGTTGAGTGGGAAACCCATTGATTTCAATCTAATCTTTGAAGTTCAGCCTTTTTCGAACCTTCCCATGTTTACTCAAACGAAGGTAAATTCTATTCTGTCACGTCTCCTCTCCTGATCCTTTAGGTTCTCACGCACGCACAAATCCAGACCGTACCCCCTTATTCTATTCTATTATTTGATGAATGTAACGGTTTGTGCAAGATATCCCGAC
>MSTRG.1928.2
TCCCTGTCCATCTTGTATATTCATACTTTCTAATTCAACGTGCAACATGGTGAGAAAGGCAGTGGTCAGTGGGGCTTGCCCTACTGTTTAACGCTGTACAATGATGATGATGATGATGACTGCATGGACGACTGTTATGACCCATGCGTTCTTTTCTACGGCCTGTGCGGAAAAATGCGCACATGATCCCGACTTGCGACTTCAACGGCTCTAGCCCGCTATGGAAAACCACAAAACAGCAGTTTAGCTCGCCAGAACAAAAACGTGTCTGTACAGGAATTACCATGTGATATTTGAAGCGAAAACCGAATGTTTCTGAACTTGTGCGTCCAGTTAGGTTCAAGCCTTGTTAGGCCGATTGGGTTGCTAAAAACATTCGCCGGATTGATCATTGATCCGTTGACCGGATTTGCGTCGGAGGTTAGATGACTGCTCGATCGGCAAAAGGGGTTCCGTCTTGAGTAATCCGATAAATTATTGGTTGTTCACTCCTACTGGCACACTCGGGTTAGATTGATGGCCTGCTTAAAAGTTTTTTGTTGTTTATTTTAATTTTCCAACAACGACTGTTTCAGAGGACTGCGGCCCTTGGTGTTGGGGCCCCAGTAATTCACCGGATTGATAATTTATAGCATCAAAGGATGTTCTCCGTGAGGGCCGCGCAGTCGCTATCGCGTCCCTTCAGTGTTTCTAGTGGAGTCCCGTGTCGACCAGATGTCAACGAAATACCATCGAATAACCCCGAACCTGTAACTGAGCTCCAAAAAGAGACGCTGAACATATCGCCACCTCCCCCGAACTGTTGATATCCATGATTACGAC
>MSTRG.7454.1
ACACAGTCTTGTGAAAAGCGAACTGAACTGGCTGAAAAAGTTATAATGGTAATAACACAGCGTTGGTGGTATATTTCGTATGCTAACGTTCCAGTTACCGTGGGTAACCTTCATCAAGGCAATTTTACAATCAAATAAAAAAACAACTTAGAGATTCAAGCGTAAATCACATTCATAAATCCATCTGAGAACAGCATCTATATTTTGTA
>MSTRG.13477.1
GGTCACTGGTTGTCCGAAGCCGCAGCAAACTTCTAAAAGCAGGAATTCTCGACATATTCCGGGAGAACTCAGCCTTGCGAAAAAATAAAGGGATTTCAATACAGTTTACCCGTACGTCAGTACATTTTTCTATTGGTTTGTCCTGTTTTCTAGTTCCAGTTTATTGTGGGAATACCAGCTGATTATTCCTGATGGATTTTCGTAATTAGAGGTTATAAAATATTGGTGTACATATACAGTGTAGTTCTTGGCATAATGTTTATGTACTTGTAATTGCTCTCCTAATATAGTAACCACTATCACGTTATTAGGTAAATAATTTCATCCAGGATGAAAGCAGACTTATGGTTAAATACATTAAGAGGTGGAACAAATCTCCGTAATTGGATGAATTTATTAGTGGGGGTATTAAAGCGCCGCTTACTTACGTGGTTCTAACGTCAACGGAATCTCGGTTGACATATAAGCCACGACTAGTTAGTCTTGTTTACCAGTTATGCGACTGACTCGTTCTCACATCGTTCAGTGGACAGGGAGGTAGACATTCAGTCGATAAACACTGCGTGTGCCGCACTAACTGGATCACGTTCATTGGTTCGTCCCAGCTAAGTGCAAGTTGCAAGGTATCGACCTGCGTGCTCTTTTATTACACAACTCAACCTTTGTCAACTAATGATGCGAAACCGGCGAATGCACACCACTTGTGCTATCAGGGTTGTCATACGAGAACCCTTGTAGCAAAGCCGTTCCGGAACTGAGTGATTTTTGGCCAGCTTTTGAGCAGTTTGCACTACTGCACCGATCGGCTTTCGAGAGATTTATAGCCTTTTCTGAGTGGATTCTGAGGTGTTTCTGAAGGGCTCTCGAGCGGCTTATCCCAATCAAGTGAGGTATGTGATTACGTGGTTGTTTTTATCACTTTCCCCAAATTACATTTTCCCTCGCTCTCTTTTATCTCCCGAATTATATTTTCTTTGTTGACTATCTTTATTATGTCCATTTTTAGTGCACAAAATAGATCGGTCTACAAATTGTTATATAATGGTATTTTAGTGTACCCAAATCAATATATTGAAATAAATAAATAAATAAATAAATTACTCCGGTCGTCTAATTTACCTAGTATCCATTCTTTTTCGATCCTTGAAAAATAGTTACTAAACAGACCGGTTGGAAACCGTTCGACAACCGATGTTAAAAACGGGGTTTGTGCCACCAGGGAAATCATTGTATGAAAACCGTTGCAAAACCACTCCGAAACCGATCTTTCTTACCTGGGTTTTGAGTGGTTTTGCCATTACGCCCATCGGTTTTCAGGTTTTCTGTCAGTTTGCTTATTAGTTATTTGACACGGACCAAAAATGAATCGAAACGGAGGAAATCGATAACCAAAGTGATGTGCAATGCTTATCTGGCGTCTTATTTTATTATATTGGTTTAAATTGCTAAAATGACCTGGTATAACTCGTTATACATCACCCTTTTTCACGTCCTCGAAATCGGTAAAAAGAGGACAATTATTTGGAAAATCATATCTCTGGAGATAGAAATGAGCACCATAAATCTATTTTTGGAAAAATGACAGAAATTAACAAGGAATATCATGCGCTTCAAAGATTGACACAAACCCCTCAGAAACAGCTGCAAAACTGATCGTCGTAATAGTAAAACCGCTCGAAAACCAGCCAAAAGCCGATCGGTTTTTAGGCGGATTTTTGTCGGTTTCTCAACGGTTTACAAGTGGTTTGTGCCAAATGTTTGAAATACATGACATGCTTTGTTAATTTTTGTCAATTTTCCCCGATCACTAATTACAATGCTCACTTTTATCTCCAAAGTTGTGACTATTCGAATAATTGTTCTCATTTTGCTTATTTCGGGAGCCTGAAATAGAACGATCTGTACCGAGGTATATCTGGGCATCTAGGTGAATTAAACCAATATCAGACGAGATCAGATCAGGTCACAAGACCCGCGGCTTTGGCCAGTGTACGTCCAGGTCCTTGCACTAGAAGGCTGCAATGTTCCTACAGTGCTTCGACTGCCAGATGGTCCGAATGTTTTGATTGTTCAGTGGTGGACTGCAAGTAAGAGAATGGAAGCAGATTCGCTCTTGAAGAACAGGTAGTCACTTTTGATAGACAGGTTCACCGTCTCAACCTGCTGCCATGGATACCCTCGAGAATCCCCGTGAGGATAACTGAATAACTAAAAAAGACCGCAGTTTGCTGTATTTTATTGCTTGACAGGCAAACATGTATCGTGTCTTAGAAAGGAAGAAGGAAGTGGAAGAGAGAAGTGTGACCTGAGGGTATGCTCGTTTGGCCAGTCGTAGTCCGGTCAGGTCGTGTTCCACAGGACTGATATGGCCGGGGCCAGTCGAACGTCCAGAATTCATTCAGTAGTATGTACAGGGATCAGCGCCTTCAACTGCGACTCTTGTAATTCCTTCCAGTTTAGTGGCACGAGTGTATTTGTTCCTTCAGTTGACTGAAAGGAAGAAGTAGAAGAAGCGCTCTTCTCACCATCCAGGCAGGAGGCACCCATGACGTTAGAGTTCCATCACATTTGCTGCCTCAGATCGTAGGCACGAGCACAAGGTACTGAAAAGCCTGGAGTGCACTACAACTTCTCCCTACTCCTTAGTATTCTACTTCTGTAAAGTAACTGACCCACTCAGCATCCAGCATCCCTTTAAAATGCCTTACACTTTGTGAACTAACCATTTCTTCCTTTAGTCTCTCCACATTCCCACTGCACTATTGCTGAAGAAGTTCGCCGGCACATTTAGCATGGAGCGTGGCTTCCACAACTTCATACTATTTCTTCTCGTTCTGTGATCAGTGGCCTGTTCAAATAAACCCCCTGCACTTATGCCCGATAAACCATTCAGGAACTTAAACGCTCCAGTAAAGTCTCCTCTGCAATCATTGTTCATATGACTTCCTTCGTAGTCCTTTACTCAGCCGAATGGCCAGTTGCTGGACCTTTTCTAGGCAGGCTGCATCCTTTTTCCAGAAAAAGGTGCCCTAGCCTGTACACAATGTTCTAAAAGTGGCCTCACTGTGGCCCTGTACATAGGTATGAAGACTTTCATCGTCCTGCAAGGAACTGCTGAGCGCAGCCGGAAGAGCTCACCTCTTGCCTTGTGGACAGCCAACTTGCACTGTCCAGCACGCTGAAGTCCTCAGTCACTTGGACACCCAAGTCTACCGATGACTGCGCCGCTTCAAACGCGAATAACCCATTTTACCCCATGACCATTATTCCCACTGAAGCTCTGGTTATCAGATAACTCTCGTTTTCGTTTAAGGGCATATCCCATTTAGTTGTCCATCTAACTACGCGCGTTAGGTCACTTGCTTGTTCATCACGATCTCCCGATCCCACAACTTTAACACTGTTTGCAAAAATGAAGCACGGTAGTGATAGTTCTTCTACTAAACCATTTTTGTAGAGAAAAAATGTAAGGGGCCTAAAAATGACCCTTGAGGTAGTGCTCTGGTTACCTCTGTGGCATTTGACCCGCGGGTTCCTACTCTAACAATAAAATTTCTGCTTGTCAGCAAGGCTGATACCCACCTGTGTATTTGCCCTTTTTATCCCAAAAGTCTTCAGTTCTCCCATCGATAGGTGGTCGTTGAAGGAATCATATACCTCGCTGAAGTTTAGGTAGGAAACTCCGACCACCTTGCCCTCGTCCAGCTGGTTTGTGACCTAATCTAGGAATACTATAAAGTTTGACAGACAGGATTTCCCCTTCAAAATTCGTGCTGTGCTCTACAGAACAACTTGTGGCTCAGTAGGTGTTGACATATATGTTTTCTTACCAGTCGCTCTAAACACTCACAGAGAATGCGTGTGAGACATACAGGAAGGTAACTTTCTTTATCTGACCAAAACCCTCTCTTGTAGATGGCCGCAAACGTAGCTAACTTTCAATCCAAAGATAATACCCCTTGGCTAAATATGGCACAATATAGACGGCAGACATATCCACTGATCATGGCAGCCAATGGCTGTATGATGACTGGGCGTATACCATCATGTCCCGCCGACTTGTTTGTGTTAAGCCGTTCCAATTATTTCTCCTTCCCCCTTTCCACAAAGTTCAGATTGGGAAGGATAGCAACAACCACATGCGTTTCAGTCGATGTTCATTGTCCCCTATCAAGTCTAAGTACACTCTCAAAGAATAGGCCTAGGGCCTCTGCTCTCCGCTGATCATCAATACTTATTTCACCCCTAACCTTCAAGACCAGAGGTCCAGCTCTACTCCGAAGCATAGCCTCTGACTGGCCATACCCAAAGTAACTTTTTGGGTTTTGTTTAACTTCTCTGGCCGGTGTCAGTTCAAAAGCCCGCTCGGCCTATCGTCGGATTTTTACGGCTGAGTTTCTATCCTGCTTGTACCGTAGCCAGGCGCTTTCGCCACCAGTGGCCTTGAAGATCTGCCAGCTTTTGCCCCTTTTTAAGCCTGTTCGTCGAACTTCTAGCGTCACCAAGCTGGCTTGCCTTTTTCTTGCTCCCCTGGAGTGGGTCAAAACTGTCTTGCAGCTCCAGAAGGTTTCGTTTTATCCTCTGCCACGATTCTTCTACCCCAGCTCCCTCACCATCTACCCCAGTCTGTTTCCGCAGCCCTAGTTCTGAGTTCTCCTATGTTTACCCTTCCAAAATTTCTACCAAATTCTCTCGTGGCACTCGCGAGCCTGAGACAAAGTGAAACCTTAATGATGACGTGGTAGCTTTTGTTCGAAGGTGGCATCAAATCAAACCCGTCTATGTCTTCATCATGCCTCGTGACCACTAAGTTAGGGAGCTAAAGATGCTGTGCATATCGTTACCTCGTGTTTTCTCTAATGTGCTGAACCGGAGCTCTGCCGTGCGTCCACTGCGAAGACGTCTTCCTTGGCTCTGCCCGAGATGGAGCTACCTGTTGTCCAATCCACTCCAAGCAGGTTAAAGTCTTCTACTATTGGAAGTCCGCTTGATGATGCCTGGAGCAGCTGTAGTGCATCCATCAATCTTTTATCCTCGTCTAGTGTTAATTTTGCTCTCCTGTATCCGCATGCACCAGCCGTCCTTCCGGTGCGCAACCTTACGACGACAGCACCCATTTGAGTGTCTTCTGTGCACAAACTCACTTCCGATTCAATGTGCACTAGTCCTCCTGTGACCAGGAGGGTTACTCCACCAGCGGTTGTGTCATTTCCCCTGTCTTTTCGAGAAACGGGATAATGGTCTTGCACCCCCTGTGGCATATGGCCGTTCTGGGGCAGCAAGGTCTCCGAGACTGCGACTATTTCAGTATTGCAATGAGTGCCCCTAGTGGCTATTTCCGCACATTTGTTTACCATGCTGCTTACATTGGTGTGTAGAACGACCGTGGCCCTTGAGGTCGACATAGCGTTTTTCACCTTTATTTCAAGTCTTGTCTCGGGCGGAGTACCTGAAAGACCGCTAAGTTTTTTGCTTTTGATGGACTGGACGTCGCAGTGTGCTGGTTTGCCTCTAAGACTGTTTGTTCCATCAGATCGCAATCCTATGTACGCCTCATGGGCTCCACAGTATCAACTTCCGTTTTCGTCGATCCGAATATTCTAGTGACAGGCGGCCTGAGACTACTTTCTTCTGCCACCGAGACCTCCCACGGCTCATCTTCCAGTGCTTCTTCAATTAACACCACTGCCCGACAGCACTTTTTGGCTTGCTGCGCTGGATATACGTCCCGGTCTGTATGACAAAGCTTGGTCCCCGCGAACCCATGCATTGGGGCAATGGTTGTACTTCTGTTTCTCCTAGGTTGGCGCTTCCTCGTGCCCCTATGCTCATTTTGGAGTATCGGGCATGATGCGATATCTTCCCATGATGAGGTTAAAAATTTCCTCCGCTCTTTCTAGCGCCTGGTCCCTGATGTTTGTGTTTACGAACTCAACCAGGACCAGTGTCGCTGGTTCTGCCTGTAATCCCGGTCACGGATGCTTTCATATGCCGACTCTATGAATTCTGCTTGTTTCCACCTTCTGACTAATGCCTACAAGCCCTAGCAGATACCCTACCTTCATGTTAACCAAATCCCGCCTTGATTTGGATTCCCTGACGGTCATTTCCTCATAGTTCAGTATGAGAAAGTCGCAGCATCTCATCTCGCTGGGTTACCCTCCAGCCCTTATCTCTTGCAGTTCTCCTTTTAATCCCTCTGGGGCTTCAGGCCCCTTCAAACTGAGCTTGCCGTGCCTTCAGAGGCTTTTTCCACTTGTGGTGTACTTGTGGTTTTATTCTTCTTTGGTGGTACTTTTGCTGCATCTTTTGAATTTGGTGTTGAGGAGAGAGGATTTGCAGCACTAATTTACCTTTGAGTCCCTCAACCCGAGTCCCCCTTGTCTTCTCACTGCTCATCTCTACTAGGTCCGTGCAGAAGAGTTTGGTAAGCTCCTTTATCTCCTGAATGCCAGTGTCCTTTGATTCTCAGAATCTTCTGTCTACTTCCAGTTAGTTCGTAGAGGGCCACACGACCTAAAACACCCCCAAATGCTTACAAGCAGATTGATAGACGTCTCCTAACGCAACACCTCTACTACTGATGTCACTGTTGGAGGCTTCAGAAATAACAGTTCGCAAGCAACCTTCTATTGATTGATTGACACGTCCCTTACCCCGCCTGATGAACCATACCCACGGGATGCTGCACATCACTTTGGTCTCATGTGAAACAATCCAATAACAGAGCCAGAATACGCAACACAGGAATTTTTTCTCATTAAAATTCGATACGTTATCCGAACGCGAGTCCACTTGTCCCTCACATCCTTGGTTCCCAACAATGATGCCGAAGATCACTGAGAATCAATAAGTCAATATATTTGTCAGCATAACAGAACAATAAGGCGCGAGCCTACAAGGAGATTTTTCGCTCCGTTTTCTCTTCCAAGACTTCATTTTTCTTTCGATCGGTATCCAGCTTGAAATTGACTCTTCACCAGTTAAAGGCCTTCAAGTTGCGCTGCCTTTTTTTTCTGAATGATAAGGGTTATTGATCCCGAACCTAAACTCACCTTATATATGGATTGCTGTTTCCTCCACATTCATCAACGTTGCCTGTCCATTTCCTCAAAGTTTCCTCATGTCCCCTCGTTTCGTGATGAACTCCCTCTATTGGAATCGGGAATATCCATCATTCCGGGCCAACTTCATCTCCATAGAGAGCCGCTCTCTTCATATTCACCAAAGTTCACGGTTGTACTCCCATTCATTTCTTTAACCTCTCCATGTCCATTACTTACTCCGTGCATAGAACCCGCAATAGGCCTCAGTTACCCACATCTTGCATTATTATGACTTATAACGCATCCCTAGCGCTATATTCTCACGATATATTTTGTATTTTCACGGACCACTACCAACCAGTCGAATCCGAAACCAAACCGTATTTGCCGCGCAAACCTTTATAATTTCAGTCGACTCAAACTATCTCTAGCTATATTGTCTTGCTTCTGAC
>MSTRG.5322.1
GTTTATAAGTATGCAAAACTCATTCAGTAGGCCGAAACAAAAGAAACTCTGGAGACTGGTAACTCTCTTTGAGAAAAATGGATCCCTTCATAGGATGAAGAATCAATGCACGTGAATTATTGGGCAGTTTTTCATGACTAAGAATACTGATGAATAAAATGGGTGATTGGGGAAAGCAATACAAGGTTTACCATTATTGCTTGCTTTTGAAAAAT
>MSTRG.15010.1
GCTCACTGCAATCTGGCACTCTGACCATGAGGTCATCCGAACTGCGTCTGAAGCCAGGATCCCAAAACATCGATTTCCTCCGTTAAATCCACAGCAACTTAACGTTCAAAAAGACGTGGCACAATAGAGTTTAGTAAATGCGAGGACGTATAAACGACGCTTGAAGAAAATTCATTGAGATCTCTGCCTAATGCTCAAAATTAGAAACGATCAGAGCAGTCCTCGATCGGTATTATCCGATGTCATTCACTGCGGAGGTGACGTTTTAATGATCACGAGCGCTGTTTAAAGGTTGCAATGTTCGGACATAGACTGCTATCCCCATATTTTCTGGTGTAACTATTGTTGCCTGTTTATACGCTTATCGAGATTCAGCTCATCGAGTTTTACTCCTTTGTCCTTGCAGAATGTACACGTGCAACCCGCACGGAAAAACGCTGCATCCAACACGCATTTGGTGTGGCCGCGTGTCGAACCGCTGTCTTTGTCGTAGTCTTCCGCGTGGTCTAGTGATCGTCGCTCGTGATCATTAGAACGTTACTAACCATCAGAAGCAAC
>MSTRG.18269.1
GTCCTGTTGGCGTACGCTGACGCCTCACGGTAAGTGTTCGCCAAAGAATGGGCGCCGCTGAAGGGGTTATCTGGAACACTGTGAACGACATATCTGACAATGAAGACCAAGATTCGTTGTTGGTTCAACTGTGGGAGTATTTTTCAACCGCTGCCGCGGGTGTTTGCCAGTTATACCGTGGTAAGGTTGACAGATGTGCAGACTTCCGCAGCCTTATCGATGCGCTACAACCTATGGACCAGTTCTTCAAGGGTTCACAGCAGTTTATTGAAGCTGCTTTGAACCAAGGGAAGTGTGGCGGCGCACGCCGGTTGCGTCTCCGTTTGCGTGATGTTGTTCATGCATTTTCTCAGACGAATACCACCGAGCACGGCGCTGAGGTGGTCGTTCCAGTCCAGCTGCTACTCACCTACGGCTTCGGTTTGCCCACTGGAACACCTGGTCACCAAAGTACGTTGGGTAAACGCAAAAGACACCGCACATGTTGTGTAGCACGATTATCACGTAACCGGGCACACGTTAAGGGCGTACGGTGCCCAACTAATCGGACCGCTTCTCATACCTCCTTTTGGGATTCCGGATTGCAGTCGGTACTGCCTAATCGTCTTTCTCATGACAATCCCTATGGATTTTCCGGTTGTAATTCTGGTTTTCCAACAACTGTGCCTGTGACGACTCTACAGAATTCGTTATTATTCTCAACAACAGATGTGAAATCGGACAAACAACGCCACCAGATTTCAGCGTCTCGACGAAAGCGCCGCTGCTGGGACACAGTAAACCACGGATCGGACTTACCGCGCGATTGCTTCGTATCCTGTGAAACAGACCGTTATCGCGCCACAGTTGGGGAAGATCCTTTTAATACATTTCAAGACGCAGTCCGAATGGCTAATTTACTGGATCCTCTGTCGAAGGTTTCTGTCACATCTTGCGTGGATCAGTCAACAGAAATTAACTCCAAACGACCCCGTTTAGATCGATCCACGAATGGCGCTACCGATTTGGCGATTCCACTATGCCTCGGCAGTTCCATATTGACAATGAACACGGATTCTTCAGCCAGCTGTGGGCCACCCTAATTTGTTCTCGGATACTTTCCAGTCACTCGCCCGGCTTCCGTAACCACATGACGTTTAATTCTATTGGCTTTTTTCTTTATTCATACTTCCTACCTCCATCGATCTGTCGTAGTTGGTCGCTGTTACGTAAATCGCATATCGGTCATCCTTTCCTTGTGTACTTCGACTCCTAGCGACCGTTGCCACGACTGTTGTTGTTGCTTCTACCAGTTTTTCAGTTGTGATTGTTCTGTCGTGTCATTATTGTTGTACAGTCTTCAACTTTCCAATTTTCCGTCTTCGAGCTTTGTTTGTGCTCATCTCTACTTCATCACACAAGCACATTGTTTTTCTCTGATTTAGGATTTTCGAGATTCTCACAACTCTTTGGGCTTCCATTATTCTTTCACTAGAGTCTAAGCATATAACACCCAGCTGATTATAAGTCGTTCTGCTCCTGAATCGATTCGCTCC
>MSTRG.5225.15
ACTTTCAAAGATCAAGAGCAAGCGTTCTGAGAAAAGTAAGAAAGATAAACAGCATACTGTGCAAGCCCCGGTCGTCGAGAAAATTGAGCCGGCACCCAAAGAAGAGGCTAAACCGGAAGCACGAGCTAAGCCAACGGCTGTTCGTGTTCCAAAGCAATGGAATCCGTCACCGGCTGATGTCGCTGAGGACAAACCTGTGTACACAACGGAGAAGGAGGCTGTAGAGTTAAACCCTGTGCCACGTCCGCGCGGGCGCGGTGGTCCGCGAGCGTTTCGTGGTGGTCGTGGTTTTGGCCCTAGAGCGGAACCAGCGGAGTGGTCTCAAGAACCTCAAGGCGATCTCAACGTGGATGGCACTACGGACGTTCCGTATGAGCCCCGTGGACGTGGGCGAGGTCGAGGATTCAGCAGGGGTCGGGGGCGAGGATCAGCATACACGGACTATCGTGAGTATGATCGTGGGTGAGTGTCACTGGATATTTATGATGAATTGTTATCCCTGTCCTATCTGGTGCGGACTTCATTATCTGATGGATTATACTGTCACATTTATACAATTTAATTAAATTGAGTTTTTTATGCTTCAGGGGTATGAGACCACGTGGACGCGGCGGCTATTTTGGTGCGCCCCGCATAGCTCCGGATGAGGAAACTAACACCCCGATTGCTGAGGGTGGTGATAGCGCACAGCCAGAGGTCGATATGGCAGACGCTCCTGTAGAGGATGTAGTTAACGGCACAGCTACAGAGAATGCCGAACCCGTCGAAGAAGAGCCAAAAAGCTACACTCTGGAGGAATACAAGGCGATGAAATCAAACGCAAAGCCCGCTGTTGTGTTGAGCACAAAAGGAGCTCGGAAACCTAACGACGGGAAAGATGTGTTTGCGAATATGGTGGCACATCGCAAGCTGAACGAAGAATCGGATGAGGAAGTCGAAGAAGTTGAGAAGGAACCTGAGGTAAGCGTGCTCGTTTTTTTGATCTTAAACCATAGTTTATTCAGGAACCGCAAGCGTTCGATATCGATGTGTCATTTACTGATCGACTCGGCGAACGCGGAAGAGGGTTCCGTGGATTCAATAATCGTGGTTTTGACAACGGTCGCGGCTCAAATTTCCGTGGCAGACCACGCGGCGGCCGAGGAGCTTTTAGAGGTGAAGGTCGTGGAAGAGGGTCAATTCGTGGGATGCCAGTGGAGCATCACGCGCCGCCACCGGCAATCTACAGTGATCAAGATTTTCCATCACTTAAGTAAACAGTTTCCCAGTGACGTTGAGTGGTTCGTCGATCAGTTTCATTGCCTGGCCCCGATAGGCTGCCACTTCAAGGCTGTTAGTTTAGCCTTATTGTATACGCGTCAACCCAGAACCCTAAATCACCGGCTATGTAGTCCGATGTGCACTGATACATGCGTCTGTATATCAGATTTGTAATTACGCAGACCTGTTTCGGTGTCGGGTTACTTAGCGTTGTACATGAATAAACCGTTTGCCGAGGTATTTATTTATTCTTTCGAC
>MSTRG.11722.1
TTCCGGTTAAATTCGAGTACAAATTTCTTTAAAATGGCAGACTCTAACTGAACACGATACAAGACAGTCTGCCGTCAGATCATGATCTTTCGTAATCCACGAAAGCACGCTCAAGCGCGCGCGCACACGCACCTCTATGGTTCCCGTACTTTTGCGTACCCCCAATCTGAACTTTGGATAGACTGTCTGTCAGAATCAGTACTATTTAAGCTTCTCGTTTACTAGACTTCATTCATTCATACAGCTGATGCTCGTCAAGATGAACTGGTTAATCGTGTTTGCCATTATCGCCGTTGTCCAAGCAAAACCAAACCATAAGCCGCAATTCGAGGCTTTCTCCGATGAACTGATTCGATTTGTGAACGAGGAATCTGGTGCCAGTTGGAAAGCTGCACGGTCCACTCGATTCAGCAATGTTGACCACTTCAAACTGCACTTGGGAGCTCTGTCTGAAACACCGGAAGAAAGAAATGCCCTGCGACCAACCATAAAACATGACATATCGAAAAACGATCTGCCAGAGTCTTTTGATGCTCGTTCTCAATGGCCACAATGCTGGACGATTTCGGAGATTCGGGACCAGGCCAGTTGTGGTTCCTGTTGGGCCACGGCGGCAGCCAGTGCAATGAGTGACCGCGTGTGTATTCATTCTAACGGTCAAATGAGACCACGTTTGGCCGCAGCAGATCCACTCAGTTGTTGCACGTACTGTGGTCAGGGGTGCAGAGGTGGCTATCCACCGAAGGCTTGGGATTATTGGATGCGCGAGGGTATCGTGACTGGTGGTACTTGGGAAAATCGAACCGGTTGTCAGCCCTGGATGTTTACCAAGTGTGATCACGTTGGTGACTCTCGAAAATATAGTCGTTGTCCTCACTACACCTATCCGACACCTCCTTGCGCAAGAGCTTGCCAAACTGGATATAATAAAACGTACGAGCAAGATAAGTTTTACGGAAATTCATCTTACAACGTGGGGGAACACGAGTCTTACATCATGCAAGAGATCATGAAAAATGGTCCAGTTGAAGTGACTTTCGCCATATTCCAGGACTTCGGTGTGTACAGAAGTGGAATTTACCATCACGTGGCCGGTAAATTCATCGGTAGACATGCCGTCCGTATGATCGGTTGGGGTGTTGAGAATGGCGTGAATTACTGGTTGATGGCCAATTCGTGGAATGAGGAATGGGGTGAGAATGGATACTTCCGAATGGTAAGAGGAAGAAACGAATGCGGCATCGAATCAGAAGTTGTCGCCGGAATGCCACGTCTTTGAGCAACACGGAAATAACCTTAAAAACTCCCTCTTTGAATTGCTGTTATACAATTTGCAATACATTTCTTGCTAACTTTCTGACCCATTTTTACTGCTTCAGTTACAAGTGTGAATGAA
>MSTRG.14441.1
CGTTAGTTGTATTGCAGAGTGGGTTTGTATAAATATGTTAAGTTAGAGAATATAATTGGTAGACTCAAAGGTGACCAGTCATAGGGAGCTTTTGTCGGACTTGTCCACGGTGATCCTGATTGGTTGGGGCTCATCCACGTAAAAGGTTTGTGAGAGACTGCATTATCTCGGCTCAGCGGAGGATAAAACGGTTATAAAAATTGTCGCAACTGCCGGTAAGAGTGAGG
>MSTRG.917.1
AGTTAGGTTCCCGTTTCACATTCCACAGACCGTAAAGTATCTGGCTGATAAATATAGTGAGGTACTGCTAGCGGATGCCACCCACCAGCTGAACTGCGGTGGCTACTTTCTTTGGCGCTGCATGTTGATGGACGATAGTGGCCTAGGTCGTTCAGTTTTCTACGCCCTGCCTTCTAACGAGAGCAGTGCAAGTTATCTGCGTGCAGTCACCGAAATGGGAGCCAGGTTACCGGGGACAGCGAACGTGAGGACAATTGTATAAAATCAAAGCTTAGCGCAGTACAATGGATTTGCGGTTACGTATCCAGGAGCAGAATTCATTTTTGCCGGTTCCATGTTCTTAGGGATATGAGGCGTCATTGTTATCGCTTGCATGGCTCGTCCTTAAATGATAAATAACGCGTCCATCAGTGGATGCAAAATTTGGTTTACACCTCAAATAAGGTGATATTTGATGGATTTAAGGCCGCCATTCTTGGCCGTATTGCAGAGATCATGAGTTACTTGAACCGAGCTCGGTTACCATATGAAGCAATGTGGGCGGGTTATAGTGCAATGAATAAGGAAACCTTCGGTACTTTTACTACCAACAGGGTCGAGGTTGAGAATCGCCACCTAAAGGCAGGACTATCGGCCAGATCGCCTTTGGTAGATGTTTTCACAAGAATTTTAAAACGAACGGGGG
>MSTRG.8001.1
CATGAACTGTGTGAAACTGAAGGACAAACACGTGGTATGCAGATGTTTGTACCAGGAAGAAATGCCCAACTGATACCGGCGATAGTACCATCTACCAGCATTGTTTTCACTGGAATTTCCGCATTCCTAAATCGATCACTGAACAACCGGGAAGGTTGGCGGTACGCGGATCCTGGTTCGAGTTCGGATGATATCGATGCAAGTGACACGAGCATACCGTGGAGCCATGGGGAACCAAATGATATCTACAGTTCAATTGCCGCATTTTACTCGCTCAAATTTTGGGATGATTTACAACTCCACTACAAATCAACACACGTAGTTTGTCAGATGTCCAACGATCAAGTAAATGCGCCAATGG
>MSTRG.519.1
AGGAAATGAGCGTCAAAGAGCCAATGTCCGACAATGTCTTCAGTTCAGTACGGTCTGACAGCCATCCGTTGGACAGAACAGGATGGTATTGAGCGAAGTGCCAAGAGACGCCGTTGAAGCTTCTAAAATGTTTTGTTTCACACAGTTAGTTCCGACCGATATGATTCCAAGACACTCAAAACCAGAAGACGAGATCGAGCCAGAGTGAAAGATTT
>MSTRG.12438.1
GCCTCGATTCTGCTGCACCGTCTTACGCCCACTCGCGAGAGGAACACCTGCGAACAACAGGCTGGATTCCACCCAGATGGAGGTTGCATCGACCAGATTTTTACTCTTCGCCGACTACTTAAAACGCGTCACACGCACCGCCGACCGACAATAATGATCTTCTTAGACCTGAAACGCGACTTCGATTCAGTTGACCGAAC
>MSTRG.3822.10
GACTGGATAACTTCAAGACCGGACCATGGTGCTTCACTATATTTTGCCTCTGCGGAGAAACATACCCAATCTTAGTGCAGTGGTCTCCCGCCTCTCTTTGGAGGTGGCAAATGTGCCCTCCAGCCAGCCTGCAAAGGTGCAGTATGAGGCGGATGAACCTGTTTTCATGGACGATCCTTACAGAAAGGCGAAAAAACGTTGCTTCTTATGTGAACACAACATCGATTTAGATTACAAAAATGTCCGATTACTTTCACAGTTCGTGTCGCCATATACTGGTCGGATCTATGGTCGTCACATCACCGGTCTTTGTATCCCCATGCAGAAGCGCATCTCAAAATTAATCACTCGGTCTAGACAGTTTGGGTTTATGCCATTTGAAAGCAAGGAAACGGTGTTCTTGAAGGACCCACGAATAACGATTAAAAAGTTCCAGTGATATCCTGAACGAAAAACGTCTGTAAATCATACTGTGAATAATTAGCT
>MSTRG.12965.1
TGGCAGAATGGATCGTTGCTTGGCTCAACGAGTGTCAGAACACATACCCAAATGGCTGTTAAACTTGATGACGCAACCTGCTGTGGCAATACACAACGACATGAAACCGCCAGCTTCTTTGATTGCATCAGGTTACAAAGTTGACCTGACCCAGTGTTTTAAAGCATTGTCGCGCAATCCAACACCGAAACTATCAGGGTTCAGTGAAGCTATTATAATCATGATGCATCAGCCAGCACTCTGTGCACAAAAACGATTGACCCAAAATGTTTGTTTACCTTGGCGTTAACACGACAGACTTCACTCTCCCCAACGTACGTACTGTAAGAACTTTCGATCGTGCCTACTTTACTGTTGCATTTACCCCCCTACTGTACCATGT
>MSTRG.17600.1
CTGAATTTCTGTGCACAGTAAACTGGAAGGGTGCACATGGTCGACCTTCCTTCTCAGGAACAAAAGTTCGTTCCATGATTATTGGTGAAACTACCTTTTCGAGTACTCCTGCTTTAGACACCGTTTGTCGACAAAATTTCGCAGGTACAATAGTACAGTGAAAAACTTCGGCGGTGTGCATTAAGAAATCGGTTTTTCAAATCCAAGAACCGGGATGAAAAATATAAAGATGTCGGCGTGCAATGTACGCCGAACGTGGTAAGTTACGATG
>MSTRG.5489.1
TGATCCAGCATTGGGTAACTAATTGTGGAGGAAGCATGTGAAATAAAGGCAAGTGAGTCAAAGGTGATAATAAAACGGACCATTTTTTCAGGTGATTACAGTGTCATATGGAAATTCAAATGAAGGCGAAAAGCTTCGCAGGGACTTCAGTGAACTTTTGAAGAGCATGAATGGTGTATGGACATATAACAGACTTTTAAAGAAAAGAAAAGCCGTCAATGAAACGGATTAGTGGAGACAAACGTCAATGGTTCGGCTAGGCAGGAGTTGGAAGAGTGTAAAATGTTTTTTGTATGTGACAGAAAATTGTTAACCAAATTATGGTTGGCTTCAGATGGCTGATATTCTGTTCCGTGAAGACCTTGGTTGCAGGTGGTGGC
>MSTRG.655.1
GCACCTTCTGCATACGCGATCACACGTTATCCGATATCAGTACACCTGGTGAGATGTAACTTCTCAGGTAACAAAATTTGTATAATTCAAATAGAGTTTCCCCCAACAACACAAGGTATGGTGTTGAACCAACCCAATCCTGCAGTAGAATTTTACACTCTGAAAGTGCAAAATGTATCCCAGACATCCCTACACTGTTG
>MSTRG.11293.11
GCCGTTCTATTGTTTGCTTGTTTATATATTTGATTACGAATACAACAGTCGTTTGGCTGGTTTTTACCAACATCTCAGTTTTGTTCGCAAACTGGTATTTTTCATCATCAAGTAATAAACAAGGAACGTACGATGGACAGAAAAAAATTACCAGTCCTATTAAGCTATTTGGACCAGATCCTTCTTTCGTACTTTTACTCCGTACATACGAATATCTAGAATGTCCATTTGATATTCATTTTGTGACGTTTCATTTGCACAAGCTGTTATATAAAGCAATACGGAATTATAACCATGACATCCAATCAAACACAAGCTTAGTTTGTTCGCCGATCGCCGACAACCGAGCAGATCTGTTTTGCTGTGATCCTTGCACTGGCTAGCTCCGAGCTTTTCCAAGCTCTCTTTCACACCTACAACTTTAGTCGCTCAAGGAATTAGACGGACTGGTTGCTCGTTGTGTTTATTTTACCAACTTCCGGGAATTACTACAGAATTTTGTTGTGAATGACAACGTCTACTTTGTCCCATGGGGAACAAGCATAGTAGAACTATGCTCCAGACAGAGTTATAATAATAACGGTAGTAACAATAATAATAATAATAATAATAATAATAATAATAATAATAGCAATAATAATAATAATAAAATCTGTGCGCCTATTCCTGGTCCGCCAAACCAAGCGTAACAACCTAGAAACAGCGGTTAATTGGTAAAAAGATGAGACCAGAACCGGATGGGTCACTGATTTGCGTTTGGACTTTGTCCATACAACATATCTTCTCTGATCAGAATAATAGACAGCCCAGATAATTGCTTGTTTCTTGATCTGATTGAATGCGCCACCATTTCAGAAATAATCTCACTGCTCTCAAATATGTTTCAACAGAAGGTCGAAGGTGTGAAACATTCTTCATCATCCCAGTATTCAACCAGGACTATTCTTGACGCAATAAATCTCCTTTCCATGTTTGTTCAATAAACCCTTGTGCGAGATATGCAATTCGCATCATTCACTCATGTGTAGCCGCAAACAGAACGCTGTTCATTCGAGATACCTTGTTCGAAAGTTGCAGATGTAGATAGTTCAGTGTTTGCATATTTATAAATAATGGGATCTTGAGTTGATGTTTGAATTGAGAAGATTGGTCTGGTGGATACATCAGCTACGATGTGCTAGCGATTCAAAACGTTGGTATTTAGGCCCAACCTTATTCGCAGATATAATATGCGAGTCATCTCCAGGTAATTCACTTTGCCCTCTGAGATCAGCATGCGCAGTAAGATTGTTATTGATTCATGCTCTGAAGAAAACGATAATATTTCGAACAGAATAGCTGTCACTGGTTATGCACCAATTATTTTGGAAAAAGATATAACAGTTCACGCTTCTAACGTCCCATTTGGTAAAACTAAACATGAGAGAGAGAAGCACGGATCAGTTGGAGTTATAGGCAGTTAAATTTAGAAGAAAAAAAGAACAAAATTAGCTCCGGGATAATAATGTAAGCACGTTCCCTTCTAGGTCTTTACCCGACATATCAAAGCATGTCATTTTAATGCTGAACACAGCATGCACACACTGTCAAAAGACAGTGTTTGTTTTCGGTCGAAAGTTTGAACAAAAGACATCAAATGATATGGGAATAACTCAAACATAACCGAAAGTTCCAAGCGCGTAAGAATGAGGACATGCAGTAACAAATAGCAAGGGCAGAGAAAATATTCTCTGAAGACATTTGAATTTCACTTAGCAAGTCCAAAAATACGCAAAAATGTTCTAACATAGGTTGAAAGCGACACGAATATATTCTTTCCGCTGGACAGAGTAGAGTAGAAGCTCTCCGTGAATACCTCAGTCCAACGAGCTGTCTTTTCTGGTTCATATACTTCAGTACTTCCAATACTCCACCCCGTTGTCCTTGATGGTCGTTGATCGTCGGTGATATGATCAGGCCAACCTGTGGTCATAGGGGGTTTCCTTCTAGTGGTGGACTGATCAACCCAACCTGTTGTCGTAAAGGGTTTGAATCCGGTGCTAGATCGATCACCCCAACCTGTGGTCGTAAAGGGTTTGAATCCGGTGCTAGATCGATCACCCCAACCTGTGGTCGTAAAGGGTTTGAATCCGGTGCTAGATCGATCACCCCAACCTGTGGTCGTAAAGGGTTTGAATCCGGTGCTAGATCGATCACCCCAACCTGTGGTCGTAAAGGGTTTGAATCCGGTGCTAGATCGATCACCCCAACCTGTGGTCGTAAAGGGTTTGAATCCGGTGCTAGATCGATCACCCCAACCTGTTGTCGTAAAGGATTTGAATCTGGTGGAAGATCGATCACCCCAACCAGTGGTCATAGAGGGTTTGAATCCGGTGGTAGATCGATCACCCCAACCTGTGGTCGTAAAGGGTTTGTATCCGGTGGTAGATCGATCACTCCATCCTGTGGTCATAGAGGGTTTGTATTCGGTGGTAGATTGATCACCCCAACCTGTGGTCGTAAAGGGTTTGTATTCGGTGGTAGATCGATCACCCCAACCTGTGGTCGTAAAGGGTTTGAATCCGGTGCTAGATCGATCACCCCAACCTGTGGTCGTAGAGGGTTTGAATCCGGTGGTAGATCGATCACCCCAACCTGTGGTCGTAAAGGGTTTGAATCCGGTGGAAGATCGATCACCCCAACCTGTGGTCATAGAGGGTTTGTATTCAGTGGTAGATTGATCACCCCAACCTGTGTTCGTAGAGGGTTTGTATCCGGTGGTAGATTGATCACCCCAACCTGTGGTCATAGAGGGTATATGTTCGGTGGTAGATTGATCATCTGAACCTGTGTTCGTAGAGGGTTTGTATTCGGTGGTAGATTGATCACCCCAACCTGTGGTCACAGAGGGTTTGTATCCCGGGGTGGTTTGTGTTGTTTCAATTTCATGGTTCTTATATTCAT
>MSTRG.3628.1
CAATTTCTCATGTTTTCTATTTGAGTCACATATTGCGAAACTGAAATCATTTATAAAGGGGCCGGCTAAACCAGCTGAGCAATTGTATAAACGGCTCCACGAACTGAATAACAACTTCGAAACCATCACTAAAGAAACCCCCACGGATGATTTGTCCCTTCCAGTATCTCGCATCCCCCGTAGTAGACAGTTTGTCGTTCTCAATGGTGTTTTTTTTTCAGTCGATAAGCCCAACAACGTCATCATCATTAACGGACGTCCCGCGCAAATTGTCAGTTTCCTGGAGAATAATGTTTTCTTCAAATACTTCATTTCACCAGGCAATTTTTTCACGTACGCGTTAAAATCAAGCCAGTTGTATATATTTGCTGTAGGGGATTTAGATTCCACTTTGCACAGTGCACCCATCCACACAATCACATGTAAATGTATTCGTGTTTGCATTGACTGTTCCAGTATTGTTGTTCC
>MSTRG.10973.1
CGATAAAGCGTTTTTGCAGTTGAAATCCTGTTTAACATCGCTACCTATCTTAGTATTACCCGCCGTCTCCCGAAGTGCTGGGAGATTCGTTTTGGACATGCTAACAGTGTAGCCATCAGGGCTGTCTTGTCTCAAGTCATCAAACGGCGAAGTTGTTATTAGCTTACGCAAGTCGTACACTGGACTCGGCAGCGCGCAAGTACAGCACTACAAGGAAAGAACTACTAGCCCTTGTGTATTTCATCACTCATTTCCGAGCATATCTACTAAGTAATCCGTTCAAAGTGCGAACAGATCATCACGCCGTGCAGTGATTGGGCAATTTCAGAGAACCCGAAGGCCAGACTGCTCGATGGCAGGAGCAACTTCAAGAATACAATTTTATCTGCGAACATCGACCGGGAATGCGACACTCCAACGCTGATGTGAGTTTTGCGGACTTCTAAGGGTGAAAAAAACTAGGACCACACCTTATCATCCGCAGAGCAACGGATTGATGGAGCGCACAAACCGCACCATTGAGGCACTACTACGAAGCGTCATTGACAATACGCAAATGGACCGTTAGGACGAACTGTTGCCCATGTGTATGACGGCCTATCGTGCCTCATATCATAGCACCACCGGATTCAGCCCGGCCTTTTGACTTTGGGAGGCGAGTTACGTTTGCCCATAGAACCACTTACGCCAGTTATTCCCGAAAATGCGGTACCCACGATGGACCACACCCAGCAGTTGCACAGACGTATGCAGGAAGCTTTTCCTGTCGTGCGAGTACACTTTAAAGCAGCGCAACAGCATCAAAAGAAGATGTACGACCGGCATGCGAAGGGACCTGAATATGCTGTGGGCGATCAGATTTAGCTATTTAGACGACGACCACCACAAGGTTCGTCTAGCAGGTTTCATCGACCCTGACATGGACCGTTTGAAGTCATATCTGTTAGACCACCCTCGGTGTGTCACTAGTCGGAGTAATGTGATTGACGGTGACGTGCTAACAGTACATTACAACCAACTGAAGCCAGCGTGCCGGAGAGGTTATGACAACGAAGATGCAATAAGAACCGTACCACCCAGCCTTCTTCCAGTTGTCGAAAACACCGTAGAAATTGCACAGGAAAGGGGTAGAGCGCTGACAGAATCGCTTGGGGGCACTGAGGATAGTGCCCTTCAGAGGAGAGGGCAGTGTAACAAAATCGAG
>MSTRG.4539.1
ACACTGAATAACTGTGACATTTGTCTTCCAAATATGGAAACTGTTTCGGACACCACAGTCAATTAAATCCAAGTTCGTATTCCAATGCGCTATCTTCATTCTGCAACCTTACCGGCCTTGTTAGACATAATCTCAAAGCTCTGCACCGTGGCTTGGTAAGTCGTGTTTCAACTATCCCCACTTTTTTATCACACGCCAGCGCATGAAT
>MSTRG.10040.1
AGCACCATCGGTTTCTCTCACCACGATACCTTGATTTCAACCAGAAGCACAGGCAATATATAGGGCCGTTATTTCAAAAGTCCCGTTTAAACGTAGTTAAATGCACTACTTGATCAAGAATATCAGTTCTCACTCTTCTAGCAAGTGTTTCAGTCCCATATTGACCAGCCAGTTTTGGTGACAACAGTGACAAATTCAGTTAC
>MSTRG.7235.1
CGCCCGGCAAATTTGAACTCAAGGTCGGGTGGCCAGCCCGGTCAAGTCAGGGTCGAGCTGGTCGAAGGTAGCTGACTCTTCCTGAAACAGTACAAAAAGAAGTGCTATGCAACAAGAGAATCAAACAGAATTGACGGAAGTTTTGTTCACTTCGAGGGAAAAGAAGTTTCCGAGGGAGACATGAACCAGCTACAGCGCTCCGCGGAGTATGGCATGGCTTTGGATTGGAAATCAGACGATGAGAGGAATGAATTTGCAGGCAGAGAACAACCAAAATCTTTCGAAGATTTTCCTTGAAACGTTCAGCGACCAAATATCGGCTGAGTCCGTTAAATACCCAATGAAGGACTCATTTGTAGAGAGTGATTGCCTAGGTGATGGTAAAAGAAGTGACCGGACGCAAGCATGCAATTGTTGCGCACATTGTTAATGTTCATGAGGGGGGAATGTGATGCACCAAAATAGAAATGGGTACTGGGCGACAAATCAGTTTGTGATGCGTAGCTATGATATTAGCAGACACACGGTTTGCACAGATGAGTATTTAAATGGCAGGTAAGTATTTACGTTTGATTATCGTTATCTAAGGGCCGAAAATAAAGACCAGAGAGATGCAAGAATCAAAATTGTCTGGGAGGATTTACCAAGATAGAATACCGGATATGAAAAAGCACCAATAAACGCTGAATACAGTTGCGAAGTTGGGCTGCTGGATGTGGGTGGAGTCCGTGATAAACCAAACGGACGTCACATCTGGCGAGGTCGCTGGAGTGATGGTGGAAGAAGTGGCAGGATGTAAACATGTAATCGTTGCGCCCATTGCTTACTTTCATAAAGATGAAATGTGATGCACCAAAATAGAAATGGGTACTGGGCGAGTATTTAAATGGCAGGTAAGTATTTACGTTTGATAATCGTTATCTAAGGGCCGAACATGATGCAAGAATCAAAATTGTCTGGGAGGATTTACCAAGATAGAATACCGGACATTGTGGTACGGAAGTGTATGGCAACAATAAATGTGACTTTTGCAAATATATTAATAACTTATAAAATAAAAGCAAGTTTTATCTCGG
>MSTRG.6853.1
CGGGTTGACTATTGATCCGTTGACCCAATTCGCGTCGGACTGTAGATGAATGCACGATTGGTTACGTCATGAGTCATCCGATAACTTATTGACTTGATTGTTCAATCCGGCCTAACACGCTCAAGTTGAATAATGGCTTATTTAAAAGAAGTTTTTTTGCTTTAACATCCTAACACACATTTCCAGGACGATGGGTTAAATACCGTCCGTAGCAGGTGATTTGTTCTGGTCGATAGATTGTAAACACTGGCGGTTGTGGTAATTGGAATAGAAGGACGACTGTTGAGAGTTTTTGAAGATGGAATAAAAAAAGTCGGGTAAAATGGAGTAAGAGGCAAACCGAGGAGCCTAAGTCTCGGCTTTCTCATGGGTTTCGCTTGCTGAAGGGTGTTTGAGAGAAATTTGATTCATTTGAAAGCTGCAACTTTCGAAGAATGTTGTAGAAGACGCAACAAAGGACCAGAAGAGTTAGAGATGGGAAAGAAATTGAAGAGCCAAAGACTCCCGGAAACAGCTTCGATGAGAAACCAAAGTGATTGGCTACCAGTAGCGAAAGAAACTAGCCGTTCGGCTTTGAAATAGTTCATCAGTATTTGAGTAGAAATCGTATGCAGAAAGAAACTGCGTGGTTAAGGCGTATGGAAGCAGCACCGCCGTCTGAATGTGTTATTCAATCGTGCTGCGCGATTGTGCGTGTGGGTAAACCATTCAGATCGTAGTTTGACGAGTTTGAAAGTATGGAATAAAAGAAGCTTGCCCTGAAGAAGAGCCGGGTAAAGTTTGAAACAGGTAGAGACATCAGAAGTGAAATAGCAGTCATCACAGGGATAGGAGGCCAAAAAATCACGAAAATCATCCCAATTGGTTGAGTTGTAATGCCACAAGGTGCGTCTGAAGTTGCACATGGGAACTGGGTGAGAAAAGGTGGTAGTGAAGATAGCTTAGCCAAGTGTTGGAGGGGAGCTAGTACCTGAATTAAAAGGAAAGATGTGAGAAGATTAGGGGCATGTAAACGACCGCCATCCCGGTCGGGAATGTGTGGGGAGGTCAAAATGTTGGTTTGGATTGCACAGCAAGACGAAAGCGCCCGAAGGTCGTAGTGTCTAGAGAGTGTAGAAGCCAGCTTTTATTGTGGACAGTAAAGTCATCAGGAGTGATATCTTGGTAATTAGAGCCTGATGCAAACAAGTTCTCAATGCTAGAAGACGAAAATCAAAAACCGAGAGATCGCTACTGTTGGCGAAGCGATAAGCGGTACAGAAGCAGTGATTATGAAAATAAAACGGAGTTTGAACCACATCAGCTGGAATTCGCGGTTGGAAAAGTCGAAGTATGGAGAGTAGTGACAAGCTGGTGAATGTAAACAAGGAAAGAAGATCAGGGGAAATCTACGGGGCCAACATTGTGGTTCAAACTGTGGATGTTAATGAGGGTTGGGGTTTCTTGCATTAGGTGCTCAGAATTCTTGAGCGATGAATCGTTGTTAATTGTGAATTCCATGCTTTCTAGATGGAACCGTCAACCGAGGTCGGAGTAACTACGTTAGCACGCAGTCAGCTAAGCTGCTCCTTGAAGTATTCGAGCCTTTGCTGTTTGTCATGAATGGGTTCACCATTTCCGCAACTGACCG
>MSTRG.7393.1
GACTTCAAGACGTGTAACACCGCCCCGGTGTTTATTTGCGCTGCTGCCACATCCTGGATCGGTTTGAACTGGCGGTCGTTGCCCTGCGCTTGCTGTCGGTGGTCATCCGGAAGTAAATGTGTGACTTCACCCTTTGTCTTTCAGAAACTGCCATTTCTGTTTTTAATCTTAATTTTAATGTACTTGTAAGTAAGTTTTAATAGAGTAAGTCTTGTCTTATCATGTCTTGCGTATTTTCTTCTTCCTTGGGCTGTGGATTGAAATAGTCGGGTTAACAGGTTTAACGTTTTAGGCACTGTTCGGGTCGCAGTGGTTGGGTTTAGATAAGTAAGTTTCGCTGCGGCGAAGTAAGTTCGACAAGCAAGTTATACGCATTTGTAACGTGATAACTTGAGTTATGCGCTCTGTTTGCTTTCACTAGTTGCCGAATGAGACGATGGGGCGGAGTCGTGGATCGCATTCGCTGGCCATAAATCATGATAAGCAAGAGGTGGAAATACGTGAATTTTTTCATTTAGGTAGAAATTGTGGAGGGGGGTGAGATCAACACCCTGTGCCGGACAGAGCACTTGGAAAATCCTACCTCCTCCCTTGGTATGAAGGTTGAGGTTGGGTAGCCCGCTCGCGGACTCCTCCAGGGCCAAAATGCTAGTTACGATGTTTTATATCTAAATAAATTTTCGTTTTGATCCCTGGTATACGCTTGTTTTACAATTTGTCTCTGGACCAGTGACGGGCGGACTGGAGAGGT
>MSTRG.12205.1
CCCGGACAAAATACCCCATCTGCAGAGGATTGTCATCCCGTCGTTGAGTGCATCACAGACAAATGAACTCCGAGTCCCAAGTCAGATAACACAGGCTCGCTTCACTACGTGCACTGTAGAACAAAGTTATCAAACGATGCCAGTAACATACCCCAAAATGTGAGCAAACTGCCCACAGAATCAAGACAGCCACAAAGGTTTCAAAACGTCCAGGCGACAATAAATAGCAAACCTACGATGGGGCGATGCGGGAGGAAGTGAAATGATCTAAAAAGGCAGCCGTTATTTATGGGAAGCACTTCGACCGTTCAACGGTTAGAGGGCAAGTAGTCGCCTGAGAGGACACAAGCGTGGTGAAAGCCTGAGGCTGGTCATTCGCGCGGACAAATCAAAGGGAGGGATACGTATGCTCAGTCAGGTTACCCAGACACTCATGAGGGAGTAAATCAGGTGGTCAGTTAAGAGCCAACCCGTGAATGAGAAGGAGAGTGCAGAAACAACAACGCCGACGAAGTCATCGGGGAAACCAGGGGATCAGGGCATGGATGGACACAACGGTAAACAAAATTTACGTAGGCCGCAATATCTGTAAGGGATCTGGGTTCATTGATGAGCGTTACCATCAAATATGGCCAACAACTGGACCGAGTACAGATGCGTCCAAGGACTCAAAGTTAACATCAATCAACGGTGTCAGACACAAGGCTAAACATGTGTGGGATAATGGAATTGGACAAACAAATAATTAAGCGGCCTTGGAGGCGAGAGTGTGGTTTTCTGCTTGGAAGTTAGAGGTCTAAGAGCACGGGGAGCGGGGGAAATGTTGGTAAATTCAAGATATAATACTCTTGTGA
>MSTRG.1897.1
TACCAGAGTTTTCAGCAATGCCATCTGGTTGCGGATGACGTGGAGGAGTCAACACGCGATAACAACCCGTGGACTTCAACCAGCCTGTCACCTTTTGAGCAGTGAAATAATTTACTCTATCAGTGACCGACAAATATGGTACTCCTTTTCGGCTAAATGTCTTGCAAAGTGCATTGATAGGTAAACCAGAACTGGGTGGAGTAGTGAAGTAAATCTCTGGCCTCTTGGGATAGGAATCAACAATAAAGAGGATGTAGTACTTGTTTGGAAATGATCCGCAGTAATCAGCGTGGACGCGCTGCCAGGCCTCGCGTGATATGGGCCACGGAGTTCACTTCGATGATTGACGGTGAATTTCATTCATACAAATACTGCAACCTTTAGCAAACTGGCATAAATCACTGTTCAGTTCGTGCCATCAACAGGTACGTTGGGCCAAGGATTCCATCTTTCGATGCAAAGATGTCCGGAATGCAAGTCTGTCAGGACCTGTGGCCGCAATATAGGTGGTATAATAATGTTGTCATTGAAACAGTGGACGCCATTACAAGTCACGGAAATGTCTTTGCGATGCTTGTAAAACTTTATGAGTCGACGTTTGATATTGGATTTCCAACCACATCGAACGCAGGACAAAATAGCATGGTAATAATTGCGAGTTTTATAGATAAGATCGGATCGATTTACAGAAAGTGGTTGGGTTAACAAAAAATCAGAAGTAGCGTAACGAGACAAACAGTTCGCATGAGGAGTGGTTTCTGCTTTACGATGTTGAACATCATAAGAATATGCGCTAAGAGCAACATTCTATTTTTAAACAATAGCTGCGGATAATTTCACTAATGAAGTATGGATCCTAAATGGACTTCAATGCTTCAAGACCTGTCACTAATGTGAAGTGTGGTCCAAACAAGTATTTCTGTAGTCAAGTAACTGCCCAAAATATAGCTAGAGCCTCACGTTGTGTCTGTGAATGTCCATTTTCTGAAGGACAGTCAACGCGAAATGCACCGCATTGGATGACAGTTCTGCTCGAGCACAGCTCCAACGCCGACGGGAGAAGCATCTGTGATGACAGTAGATAGTAACTTGGATGAAAATATATGTAAAACGGTACTAGTAGACAGAAAATTGGGCAATTTTCAAAGTGCATCCTCATGACAGGCGACCACTACTGGTTTTCGTGAACGAAGGCCAAATACGGGTTCCATCTTAGAAGAAAAGTCTAGAATGCATCTGGATCAATACCTCAGTGGACCCAACAACAAACGAAGTTCTTCATGGAATGCAGTTGAACGTGCATGCGATAAAGAATAAGAGCGGTCAGGATCGGGTAGAAAACGATGTTCATCAACCAGATATCCTAAAGAGGTGAAATGAGTGGTTGAAAAACTACACTTGTCGGGATTAACAACAGCACTGTCTGCACGGAACCGTTAAGGCAACAAACACAAACGTTCGTCATGTAATTCTCTGATTGGTGCGTGAACAGAAATATGGTCCTCGTAAG
>MSTRG.8162.1
CGTTACTCTCATGCTCGGCACTGTACGATTATGTAAACCAAAACGGTATTTTCCACGACCCGTGCGAACGAGAAGGCAATTGGGAGAGATAATGGTTAGCGTGTATTTGGGAGCGTGTGCAAGAGCAACGGATAAATGGCGACCGCGCTTGGCAATCGGCGTTCAGTTGACCAAAACGTGTTGAAAGCATGAACGAAGATAACTGTCGCTACAGGCGCGCTCTAGGTCGCTGATTGGAAAACAGCCATCAGT
>MSTRG.14122.1
AAAAAAACGTCCGGCGCTGACATATCTTTCAGTAGTCCTCCAGTGGGCAGCGAAGTAATTAGTAACTACCTGCACTCTTCATCGGTCCATCCGATCGCATCCGCAATGCTGTTGCATCGAGTGTTCGGGCTCTGTAGATCACTGCGTTCCCTCCACGATTGAACGTCTTCGGTACATTTCCCATGCTGCATCGCCGCTCCGTTCCCATCATTTGTTACACCTGTCAAATTGGTCATTAGAAATGTGACACTCACCGTCTACTTACTATATCATCACCGTTATCGAGACCTTTGATTTTCCAGATGTTGCATTCGTGATATATTACCGAAACTGACCCCGTATGCAGCCTCTAAATCACACCACTATCTGCACCGGCCGATAAATTTTATTTCTATATTCGTTGATCCACGGCCGCTTCCCGCGATATACCTGTGCAGTTTTATTGATCTGTCATTTTTGCATGGTACATACCACACAGCATTCATCTATTGACGTACACTTATCTGTGGATTACTCTACCTTTCCTCTCGCAGAACTGAACACCTGTATAATGGATGTAACCACACGGTCAATATTGATTAGTCTTCCACTTCCGCTTTGACATTTCATACCAACCCTACATAAAGTTAACAACTTGCCGCACGCTCACCTGTTTTACTCCGGCCGTTCCCTGCCACCATCACTCTGGTAGTATCCCTCCGAAGAGATACGCAATTGTTTGCAACATATATGATTCCTCCAGTATACAGCCACCACTTTATATACTACCATCTTTGCAGACTGAAATATTTCCATGTTAATACTTCTTCACATGCCTGTAGTAAAGTGAATAATTCACCGAACGCTTCGACGAGATTTCTATCCATATGCCTCTCATATTCTGTAGCGCACCAAAAACATTTCCTTTCAATATGTTCGAATTTCCACTAGTGGTAATTATTTCATATACCACTTATGCATGTACTCCAGACCAACTGACGTCATTCGACCTTGACCTTCAAATTTGCCG
>MSTRG.12697.1
TCGGAAGTGAACAAACATTACCTTCTAGCGGAACAATGTCTCCGTCTGCGATGTACGCAGCAGTACTTGATGAAATAATACTCCACGTTGCTCGCCAAAACTATGCCACGTTTGTGAGCCGCTTCAGCCGTACGAGAATTATACACGTAGAAACTTGATGAAGTCGCCCATTGGAAATCGCGAAAATCAGAGTTGAAACACTCTAAATTCGGGTAACTCCTCCGCATCAAACGCCGAAATTCACTAGCATTGTCCACAACTGTCCGCTCCATTACGCAAACCGACCAGCAGAACACACCCGGGACTTGTGGCTAACATGGCGTTCGACCTGACTTTTATATGGCCAACTAACCAATGAACTCACAGACATCGAAACACACAAACAAAAGTTTCATTTTCAGCTTAAACATTTGATTTGCTAAGTCAAAGTTAGCAACTCTAAATAAATAACATTTTGAGCAAGTTTGAGATCGAGGAATCATCCTCCTAATTCCAAACTCCACGTTACACCAACACAGGTGGGGCGAGTCCGCACTTTCAACTGCGGCAACAGTAACGAATCGGCCGGATGTAGGAGTGTTCAGACGGACACTGGTTTAGGACGCAGGAAATACAACATTCACAAGAATAATGCAAGAAGGTGGTCAGTAAATCATATTCATGTTCATCTACTAATGTAATTGGTGATGAGACAAAGGAAGCAGGGAAGGACTTCATGAACGTTCGCGGAGGAATACTAATTTTCCCAGATTTGTGGACATGAAATGAAATAGTCCCCCCTGAATAGATGCGACAATTTTCATGAGGAGTAGTGTGTGCCATCTATTGTCGGCAGTTCGCAGCTGGTGGAAGATGGATGGAGTTCTAGGAAAGAATAATCGGCAATTGGAATGCCGTGTCCACGAGAAAAAAATAAGGCAAGACTAGGGTGAAAACCTTCGCAAAAGGCCAAGCTATGCTGGCAAATTGGTAAATACATCATTCTGTTGAGTTGCTTTTGGCTTTCCTGTGTCCATGTTGGGCTTTTTGGGCAAGGGCTGGTTTCGGTTTTTGTTTGCTGTTTCATCATGGGAAGGAGGAGGGCATCGTCGAAGCTGGACCGATAATTTTTTATTTAGGAGTCCCCGCATAGTGGCTTCAACATCGGGAGGGTCTTGTAGTGGAAATTCTCCAGTAAGCCTCAGAGGGGCGTATGCGGCAATACCAGGACTTCTTTGAGTGAAACCCTGTGGCTAGATGGTATTCGCGGTAGCCGGCCTCTGATGTGGTTTTAGACGGGCAGAGAAGATAAGCTGTCTGTGCGATGTATTACAGCTGGGTAATATGACTATTGGGTGGTTCGGAAGTTGAAAAATGGAGAATAGCAGTCTGGGAGATGTTCCAGCTGAGGGCAGGCGTAAGCAAACTAACAGATAAGAGCACGGAGGTTGGAAATGATGCACAATGGTCTTGGTGAAATGAGGAGTCGTTGGTATTGTGATTTGATGTTCGTGAGGGGTAACTGAGTTTTCACTACGAGGCAAAGTTATTGATTACCGATTCGGCCGTTCACCGAGAAGTCTTATCTTTCGTGGTTAATAAAGCTGTGGAGGTGCATTTGGACTACAGGGTCTAAGAGATACGTGAGAAAGCAGCTACGTAACACGAAGAACCTGAATGGTAAGTTTGCGTGATAGATCTATGGGATACATGACAAATCTCACAGTGGTGCTTTACAGGCCACAAGGAAGCAGCTGGGACAAATTAGGAACCCGAATGGCAAGATTATATGATAGATCGAGAGAGTGTATGACAAATCCCATCTCGTGGTATCTACAGGCCTAATGCTGCAGGTTTCTGTTGCTTAAGGATGTAAACTGGAGGGTGGTTTGGATTTTAGGACAAGGGAAACGCTGCTTTCTTACGGAAAGGAGGAAAAATAAATAAGTGGTTGAGAAACACTGGGGCCTTTCTCGACGTTCTTACATGTGTGTTCATATATACAACATTATCTACATGGATATAATAAGCGCTTTGATGAGACGTGTCTGTCATCTGATTTATTGATTTGTTGTCCAGAGCCACCGTGGTTTTGCAGCTGACGTCAACTAGCATGCCAGAAGCGCATGGCAGGATACGAGGTGGTTGAAATCTAGAGCGGAATGTGGACGAGCTTATTTGGAGAAACCAGTTGGCTATCACCCCAGTCGGGGTCATGCGTAGGAACCAAAAGCATCTCAAGCGGACAAGGGCAGTGTGGAGTTTTCCTTTCGCAGGGTCAGGTCCGAGCTGATGGGAGGTTGCCCATTTCCTTCACAGCCCAAAATTACCCGTATTGAAAGATCAAGTCGTTCCCACTAGGTCTTTTTTGTTCTTCACTTTTTCTTTTTCAGCTTTTTTATCTAATATAGGGGTGGTTGAGCCCATATAGGAACTTTTCAAAGCTCCTCCGCTCGACCGCTGTTTTCCGCGTGTTTGTCATTTGTGTACAACTACTGGGAGTGGTGTATTTTCCCGGAAGCAGCTCTGGTGGAAGTGCCTTGACATCAGGGGTTTAGCCTGCATGGGATGAGGAAATGCAGAGTGAGGCTAAGCAAACACACGGAGTAGGACAACGAGTGTTG
>MSTRG.1357.1
GCCTACTCAAATAACCTATCTTCCGCATAAACTGCATCTCTGATAGAGGAGTGATATCTACCCGCGTTGTTTCTCTTGCAGCCTTCTTTGAGGGTCCACTATAAAAGTGAGCCAACTAAAGTGCGGCATAAAAAGGCTGTTCAATGGTCCATACGAAGTCCCTGAACTCACTTAAACCGGGTTTCCATGGGTCGGTACTTC
>MSTRG.141.1
ATATTTGTCATTGAAGCAGCATAACGCTGAAGTCCATGCGAAGATTTTCCCACTTTATTATCCGTTAACACAGGTTATCTTTTCTCCGAACCGTAGCCGGCTGGAATTTGACTCTCCATTTCTCGAAGACCCTCCAGTTGCGCCTTCTCATTTTTGAATAGTACATGTTACTGGCCCTGAATCTAAACTCACCTTTTTATGGACTGCTGTTTCTCCCACATCCACCGGTGTTCACTTTCACGAAACTGGCCTCAGGTCCCCCTGCTTCAAATCTCATTCCGTTTACAGAACTCCGGTAAATCCGTCATTCAGGGTCTGCATTGTCTTCATGGATCGCTATCCTCTTCGCATGCGTCGATTTTCCACCCTTTTTTTCTTGTTCAAAATTTATTCCATCTGCAGAACCTCAGTTGGCCTCTGGTTTCCTGGGCTTGCATCATTCTTGTTGATAATGCCTCCTTAGCACTGCGCTAACGATTTTCTTAATACCTCCACCGCGCACCACTGCCTGATCCGGATTCGAAACCGGTTTAAAACTGCCGCGCAAACCATTATCAGAATGGTCCATTCAAACTTTTCCTGTCATTGTTTTTTCATCTCTAATACTCTCGACTTCCATACTTAGAATATGTGAACATTTAATCTTATTGAGTAACGTGTACACCATGATCATGCTTTAACGCGTGCGTCTCGACCATGGCCGAGAAATATACCAATATTATTATT
>MSTRG.18105.1
AAAAGATCTTGCTATTAGTGCAGTGTGCAAGTCGTGAATGCATGTGGTGAAAAGATGTGAGGATAGGACGTCACCTTAAATAACGTCACAATTGTTCAATAAGGGACTCGATAAACTTGTGCCAAATTTCGAACGTTGAGTTCCACTGGAAAAGCAGTAGTTCAACCATCAGAGTAAGGAGCTGGGACAGCCAAAGACTCTAGCGTTTGAAGAAGTGAGAAAGGGGCAACCAGATCTAGAGTGGAGAAATAATAAAGGAGGGTACGGGAAAATGATTCTACGGAGCTGTTCAAGCTCTTTAAAAAAGAAAGGTACGCTGAAGCAACTGCGTTCGTAGTGCACCTGAAGAGTTTGTGTGCCAACCGATAAAGGCCACTGGGGACAACGAAATTTGAATCCAGTTAGCTACCGATATCTATCCCATTCAGCCTGTACTCAGAACAAGTGATTGCGAAGGAAACGAAACTTTTTTCGAGTAGAAAGTTTGAGAACGGG
>MSTRG.15089.1
CGAACAAATACGTGAACTGTTCATGTAATAAGTACCATGAAACTCAAGTATAAACTGATGTGATACCTTAGAAACAGGGAAAATACATTACGAATGTCCGGGGTTCACGATGCATGTACTCACTACTAATAAGTAACTAAACAGAAGACAAAAGGACAAACTCTAATTACGATTCGTAATTAACACTGCCCCCGGGGTGGGGGAATGTCACGAATCACACTCATGAGCATAAGTCCGACTCTAGAAGACACAGCTGTCG
>MSTRG.15712.1
CAAAATTACTATGGCAATCACAATTACATTCAGTAGTGCAAACTCACGCATCTACAACCACATTCCCATTCAACCCTCTAAAAGGAGATCAAAGAAACGGGCAAAATCCAACGAGTGTGCTATTTCCTCACTGAATCACTGACCGACTAACTTCATTGACTGACTGACTGACTGACAGTTTGTGAGAAAGAGATAGACAAACGG
>MSTRG.6970.1
CCTGTCTTCAGACACAGCGATGGAAGCTTCCGGCAGGTTGATCAGCAGGAAACACTGTGCCCTATCTGGAAATGTCTTGTGTTCACGAGGCTGCCCCGTTATATGGGCCTCTCAAGTCTTTTGAAGGTGAATTTACACGTATTGGCCCATTGACGACGGCGGAAACGTGCTTCGGAGGGGCTATCGGAGCACAAATTGGCATATCAACTGCTGCACTCGGCTTGCGTCGAGTCCGTCGGCCGGCTGCTGGGCTAACACAGGAATTAGCCTTTACAACCTCGATCCCAGAACCACATGGCTTAGT
>MSTRG.1403.1
GTTGCGCCTGAGTGTCGCGTACTACGACGCCAAAAACGAAGTTACCAAGAGCCACAGAAACTTGTGCTGCAAAAAACCGAATCAATGAATCGGAAGCTATGCGCAAATGTTTCCAAAGATGATACAGTTCACCTCCCGGAAGACTTACCAATAAAAAGTTTTGTCGGATTTTGCCATGAAGAGATAAAATTGACAATAAATGTATGATTTAACTTCCGCTAAGACCATGTGTTTATTGATGAACAATGCGTACCAAAATGCGTGCTTCTTGATTGGCTTGCTCGACAGTTTTCCATCCACGATTTAAAATCTGCCTTTTGGACAAGACTTTACACGCGCAATCCGTTTCCATTTCTTCGTCATAGACCCTCAAAACAGGGCTGTCCGATACAGCACCTGCCTGTTCCAAGACCTGAGTGTTGTCAGCTAATAATAAAATGTCA
>MSTRG.5010.1
CCGAGTTTGAGCATCGTAACACGACTCAGGGCACTCAAGAAAGAGGAAAACCAATTACGGTGAATCGCCAAGTATTATTACAACAAATCATACGTAGTGGAGTATGCATACTACTTGTAGGAACAATCTTTTAGTACGCAAAGCATCGACCAAAAGGATCGAATTCGGCACTCAAGCTCATCAACCAAAAAGATATGCCTATAGTCACATTCCAAAGAACGACGAAAGTAACTTCCCGGTTTGCACCATATCATCCAAGTATCAACTTGTGCTCTGTTTTGTGACTAAAACTATATGTGTTCTCTCGTTTGCTTTGCTTGCGGACAATGATAAGATCTGACGAATGTTCATACTGCCTCGCTCCTGTGTTGGGATATGAACCAAGCCCGAATTGTTCCACTTGCCCACAAGCCATGATGCTCCTTTCAGTTTTTCATCTTGAGATTATTGATGCACCTTTTGATGAGTCTTTTACCTTCGAAATCCAGGTGTAAAATAAGTGGATATCCATCTTCGGAGTGTTACAATGACATAACAAGAGCTCGATGTAACACCGCGTAACTGATAGTGATCTAGAGATACATATCTCTTCTAGATCTGAAGCACGACATTCAAATTATGTCACCGTCGGTCACTTTGGTGGTAGACAGTATTTCACTGTCATTCAGTTCATTGCCGTGATTGACTCATAGGGACCTGACGTGGGTACATCGGTCCTTTGAGACCGTGGGTTATGTACCTTCTGATGCACCAGAGCGCAAGCATACGGTACAG
>MSTRG.12182.1
CTAGAAACCGTGACTGGATCCTTCACAAAGCTTCCTGCAGTCAGCTAGCTCGGGTTCGTTATACCAAGCTTCAAAATGAGACGGTGAGCCGTCTGCGAACTTCTGTGCTCGAATTGGCCAAATGCGTGAGAAACACAACCAAATAAATGCTATAGATACGTACAGTCAAAAGGCCCAATAAAAGATGGGATAGATTCATTCTCCACTGCAAGTCACGGTATAACTATCGATGACCAGAGCAAAGCAGATGCCCTGGGTGAATAGTTTGGCAGTGTACACAGAATGGATAATGGGGCACTAGTCGACTTGACGCTGGTGCATCCTCTGTCGGAGTTAAACGAGCTAAATCTTTCGAGGAAGTCGTGCGTAAGTGTCGACAGCAATTTAATATCCATAAGACAGCCGGTCCAGATGGCGTCCATCTAGTCATCATCAAACCGTTGGGGGG
>MSTRG.17060.1
TTCAGTTGACATTCCAGTCGACCCATGTAGTTTGTGAGATGTCTGCCTATCAATTCACTGGGTCAATGGAAGTATTCAAGCGGAACTGGCCCCATCCAATATCTTCAATGTTTTTGTCAAACAGTGAATCGGTCGGCTGTTTTGATTTCGTTGCTGAGACCAGAATGATGGCATGTGCTTTCAGATGTAAATGTCGCACCGTGTGTCGCTCGTTTTATCATAACGCGGAAGCCGGTCTTTGTGCACTCTCACTATACGTTGATTCTCTTCTTCCCGCAAACATGTCCAACATAACAGGCACTTGGATGCGGTTTGGTAGACCAAATGGATAACAAGGCAAACTTCACTGCCCACAGTGGTTTCTTTCCACTC
>MSTRG.7444.1
CTCGATTTGAGCCTGAACCACAATATTTGTGGTTATTAGACCCTATCATTTCATCGAACTGCTTCAAGCCTATCACTTATAAGAACATATTGTATTTTGACGACGCCTTAGATTCGGTTGAACGAACAGCGCTTTCCGCTACCCTTCACCGAAAAGGTATGCTCCGGAAGTTCTTGAACCTATTGAGCTCATGTACTCTCATACGTCTGGCCACGTAAGGGTTTGCGGTGAACTAACTAGTCCATTCGAAACGACCAGTCATATTCGACAAAAGTGTTCTATTTCTCCGTTCTTATTCAACTTCGTCATGAACCAAATAATGGAGAATCCCACGTGAGATCTTTAGAATGCGGGCGTCAAAGTAGGAAACAGTGAAAAGCTG
>MSTRG.6350.1
TACACCGCGACGGCGGGTTCGGCGCTCCGGGTGCCCTTTGCTTTTGGAGTTTTGTGTTTGCTGAGCGTTTTACAAACTGTCATTATGTTGTTCCAGTGCTCCAGATAGAAGTAGCGAACCAAGATCCAGAAAAACCTCATGTGTCCCACTACGGTATTACTAGGTGCTTCCAGGCCGTGAATGAGGGGATTTGCTGTGACGTCTGCGATAAGTAGTACCATCGTAAGTACAGCCGGCTCTGTTTTGCTGACCCAAAGCTGTGTGTAGCGCACCTCCATTTAT
>MSTRG.7176.1
TCACGGCCTGTTACAGGCCAACGAGAGTTGAGGGACGACCGGCGTTGTCAGAATTCTAATGAGAAACCACAAAGTATGAAGTTCGCCGTGAAGGCCTTCTGACTAATACCACTAGTCAATCTACCCTTGGGTCGTAAAATACATCAGTGTACCCCGCTTGCCTGTCTGCCTGCCTGCTAGCACAGTGTGGATGACAGCGTATTCGAAAGATTCCGCTTCCACCTAATCCAACTATATCAAGAAATACGATCAAAACTTCTGTGTACACGACATCTTGTAAACCGACGCTATCGTTCATGTCGAAACCGCTCACAGAAACTGCAACTTCCTATTAAGAAATACTATAACACGTTCAGCATTCTGCTGATACAACCGAAAGCAACGTCAAAACCTGTACGAATAAATAAGATATGTTTTTGGAAAGAGAAGCCAGAGTAGTAATATAGCACAATTTATGTCCGAGACGATTTCACAGCATCTCAAAATGGTGCGTACTGCAGAACAATACTGTTTATATCAGTTCGTGTAGAACAATAATGTTTAACAAATATGAGAGGAAAAATACATGGGACGCTTTGTCACCACAGTAAAGACAAATTTACAAACAACATTTTCTGTCGACACACCACGG
>MSTRG.5242.1
GAAGCAGGAGCAATAACAATGGGGTCCTAGAAAAAAAAATTATCAGTCAATAGGAGGAGTAGATAATGTTAGATCAATTGGTTGTAGGATCAACTTTGGAATTTCGTGGTGGATTAACTTCATGACAAGTGCACGTGGCAGCCCAACGGAGAGAAAAATAGAATGTGGAAGCACAGAAGTGATGAAGACTGTTAGGAGCAGTTCATGGAAGAGTGAAGATGAAAGACAGGATCAAGGAAAACAGGTAAGAATGGGTCTAATTATTTTATCAATGCAGGTGCGAGATGTAGTGACGGACCAGAGGAATCGGGTAGTGACAGGTCAAACAATTTGGAACTGTAAAAGAACGTCACGACGTAACGTTGTCATTACAATGGTGGAACATGGAAAATCGGACCACGCTGGAAGGTACAGAAAAATGCCTGTAGCGAGCAATAAACGGATCAAGGGATGAAAGCAATGACCGAGGAGACACAGGTAAGAGATCACCAATCAGATCATTTTACTGCAGATAAAACACGAAGGAGGCGGACAAGGAAGCGGGAAGCCCCGAGATAAGTGAACCAGTAATCGGGATGTGTCTCACATGGGGACAGCAGTGGGTTGAGGAGCCGAACCTATTTTAGTGTGAGGTTGCTGCTCCCGAAGGCGAGTCTGTTTCTTTTCCTTCCCCTCAGCCACTACAAATGCCAAATTGTATTAGATCCCAGGAAGTAGCAGCACGGCGGGAACTGCTTGGGCTGGCAATGCAAGAAAC
>MSTRG.9358.1
CTGTTGTTTGACGCTGTGCGATGGTGATGATGATGTGTTGTATAGCCTGCGGAGAATGACAGACGCTAGCAGCTTAGACGCTGTCGGGATTAGGATTGTACCCCTATGGTTAGCGCAGTCACTTCGCAAGCCGTTCTTGAAGATGGGGATAACGGTCGACTTCCCCACAAAGAGGGAACCTTCTCAGAGTGCCAGACCTAGGAGAACATGCTCCATTCTACCATCCTTAAATACAAAGCATTCCTAGTAAGCGATCAGTGCTGGTTGAT
>MSTRG.15246.1
GCCTCTACAGATCAATTGTATAGTCCCGTGCACATAAGTGACAACAAACAGATTGACCGAAAAATTTTCCCAATGGGAAAATTGCCCACTTTTTCTCGTTATAATTATAACAAGTAAGTCACTTAAAACTGAGCAACTTCGTATTTCACAATAACCTTGGTAGTTCAGTTCAGTTCAGTTCAGTTTGCACAGGACTTGGTGTGGCTAGAGCCAATCGTGTGTCCAGATAGTTGTGTTGTCGGCGCGTTTCCGTAGCTCCCAACACTGCGTGATTTTCTTTTTCTGAAAGGCAGACATTTTGTGCAGTATCAGTCCTGGCAGAGTAAGGTGGAAACAATAAGTAATTTGCATCTGACCCTAAAAGCTGCTTAACATAACTCGGGGTATACTGCCACCCAACATAGGTCTACTGCAGTAGAAAGCATGCTTTCTTAAAAGCCTTCACGGTTGTGGTATTTATGACCTCTTCCGGGAGCTTATTCCAATAGGTTACCACTCTATTTGAGAAGTA
>MSTRG.8680.1
CAGAAACGGGAAATCGGGCTCCTGCAGACGGCAGTTCCCGTAGGAACAAACTTATCTCATCCATGAGAAATCATGTTTCCTTCGCTACTCGAATCAAAAGCAGACACGGCAGAGTCCGTCGACGGCCGAAAGGACGGTTAAGTTTTGGGTTCCCTGATCTTAGGTTAACTCTATAACTGCGACCTTTGGAAGTAACTACTGTATTTGCTCCACCTGACAGCGTGATGCTTGAAGCAGCGTGACTATCATAATGCTTCAGAAGCGCAC
>MSTRG.2794.1
AAGGGAATATGCAATGATTGTAGTAACCATCGTGGGGTCAGCTTAATTCCGATAGTCACCAAGGTGTCAGCCCCGATTTTGCTGAGTTGTCTGACGCCAGATCGAGAGAGGAACGCGCGCGAACAACAGGCGGGATTCCGCCCAGGTCGAGGATGCATCGATCAGATCTTTACTCTTCGCTAACTACTTGGAACGCGTCACATGCACCGTCGACCGACAATAATGGTTTTCCTAGACTTGAAAGGCGCCTTCGAATCAGTTGATCAAACAGCGCTAGCCAGTGCTCTTTGGCTTCAGTTTCAGTTTACTCAACCATTAACCTCGCACTTCT
>MSTRG.5195.1
AGAGGATTCCCAATCGACCGCGTCCACTCAAACGTAATATACCCACAAGTGTGGCCTCTAGTCCTGCCCAAAGAATTACAGATGTGCGAACTACTCCTGGTCTCAACGTTTCAGTTATGACTGCCACCACTCCTATTCAGGGAACGCTGGCCACTCGGCGATCGAATGAAAATTGGACTCCGGTACGCCAGTTCAATCCAAATTCTGGGCTTGCCTCATCGGTACCTTCTCAACAGCAACAACAACAGAAAGTAGAAAAATTGTGCAATGGGATTGCATGCACCAGACGCACATCTGTTGGATCCGGTCGCAGCAGTTTAAGATCTCCGAACGTGACCCTGGATACTACTGCCGTCTCGATGCGCCCAACAGCTGGCGAACAACAAATAACAAGTCGACTTGGGAACACCGTTGATGTGGATATTCTGGCATTGAACGGTGGCTCAGATTACCCTAGTGATGCTGATGACTCCTTGTCTGATGCTGTGAGCTCATCCGGTACCGCATTAGACGCATGCAATCCGTTGTCTTCGGTCGGTCGTCAACGGTCTGCGGAAAGCACATTCAATTCACAAATCAATCAGGTCCCTGCGACCGGGACGAGAGGTTCCGCTAGTCTGCTGGCATCCCACAAAGTTAGCCGTTCTGCTCGTTTACTGAATCGTTTGTTTTCCTGGGGAAGCACCGTTGAATTCCATGTCAACGCCCCATCAAAGTCAGACCGAGAGGCGTATTTCGCCCCAGTTCTTATCCAATGGGCACAAACAGTTGGGTCGAAGAACTCAGGCACCATTTGTTCATCA
>MSTRG.4862.1
TGTGTCTCGGGGAAACCCAATCTACAGAATGTGTTTCTGAGGTAACGAATCTGTCAACTGGCTAGTGGGTCGTTGTATGATACCGACTTCTGGCCACTTCGATGTAGAATCCACCAGAAGCAGGAGGTAGACATCGCGAATCGGCCCAGAAAAATCAATATGAACGGGATTCCATGGAGTTGGTCTCAGTGGCCATGACTGTGGCTCAACTTGTGGTGGTGATTTCAAAACTACTGCCCATTGGCGGCGCTCTCTGACCAATTGTTTGATGTCTTGATCCATT
>MSTRG.11866.1
GATATTTTATTAACTAGGCGTCAGGATGAGAATCTACAGCGCAGAATCCACCGAAAAGCAACACGGGGCGAACTTTATTTACCATTTTCTAGCTCCGCTCCGGTGGCTTACAAACGCGGATTGGTCAAAACTCTCTCATCAGAGCCCAGAAAATCTGTACAGAAGATCAAGTACAAAAAGAAGAGGAGTATATAACACGAATGCTGCTGGCCAACGGTTATCTGGAAACATTTCTCAAACAACATCAGAAACCGAGACTCGTGGGCAAGAAAACAATGAATGACGAGAAGAAGCAAGTTTTCATAATCTTGCCTTTCAAAGGAGATCATTTATTTAATCAAATAAATTGTAATCTTAAATCAGCTTTAAGGCACACATACACAGAGGCGCAGTTGCGTTTGCTTCAGATGGCCAAAAGGTTATATTTCCAAAATCACTCAAACAGTCTTGCTGATTTCACTGTCTTACATTTTGTATACCAGTCCAGTTGCAGTTGCGGTGACCTATACATTGGCAGGACGGATCGTTGCTTGACTCAACGAGTGTCAGAACACACCCAAATGGCTATCAAACTTGATGACGCAATCCGCTGGGGCAATACACAACGACACGAAACCACCAGCTTCTTTGATTGCAAGACACTTGATTGCATAAGGTCACAAAGTCAAAGCATTGTTGCACAATCCAACACCGAAACTATTAGCGTTCAGTGAAGCGATTCTAATCATGATGCATCATCCAGCACTCTGTGCACTAAAACGATTGACCCAAAATGTTTGGTTACCTTGGCGTTAACATGACAGAATTCACTGTCCCCAACGTACTTTCTGTAAGAACTTTCGATCTTGCCTACTTTACTGTTGCATTTACC
>MSTRG.1801.1
GATTCGTCGCTTTTTTGGGGGATGAGCAGCAGAGTAAACGTGCTTTATTTGGTCTCTTCTCATCATATGGAGCTAAGTAGAATGTAAAGTCTGTCGATCATTGACGTCAGGTAGCACTTGTAGAATTCCGGTGGTATGATATCTCCTCCAGCGACTTTTCTGTTCTTTAGCTGGCTGATGACTAGCGATTTCAGTTGTACTCGTCGGATTGCAGTTGACACCGT
>MSTRG.3931.2
ACATGTTTCGAACTGTGTTCTTGTGTTTCTGGAGCTTTTGTGAATGCTACGCACGACCGCTAATAAAGTGGATTGTACGACAGCTCACGGGACAGTGTGAACTACTCCGTATCGCAAACAGCAAGCCTCGAGGCGCTTCCCGTACGATACCTATTGGTTCGTCTTCCGACTTCGGTAATCGCCATCTTCATAGAAAAAGCTATTGGTGCCTCGAAAACGGTAGAAATCCGCAAGGGATTACAGTGGTCCAACGATTTCAATTACGATGATTACGTCAGTTATGTAGTCACTGTGAAAAGCATCAGTGAATTCGAATATCCCAACTTCCGCCAGGCACTACAGTACTGTTTGCAGCAAATTCACGCTTACGCGAGGCTCGTGGACGCTGTTAATCAAATTAAATCGACTTCTTTTCAGTCAGGAAATGCAGATCACGAGGAAATGATGTCCAAATTGTGGAAGTTACTACGCCCCGAAGATACGTCGGCCGATGAGGACAGACAGTGGACTCTTGTTGGATTCCAAACCGACAGTCCAGTTTCTGATTTTCGTGGAATGGGTATATTGTCCCTAAAAAACCTAATCTACTTTTCTGAGCAACACACGTCGTT
>MSTRG.4241.1
GATCTTGGAAATAGAGTTTCACAGGTCATCACATATCAAACGGAAGATAGAATTTTCATCGGAATTGGACCACAAAGACAAGGTATAGTGGTTTCGCATGACCTGGAACGCTGGACAGGTTGGAGCATGTCCACCTTCCGTGACGAAACGGACGGAAAATATCTGCAAAATGCCACATACTTGCCATGGGAGGAAACAGACAAGTTTAATAAAAATTTGGT
>MSTRG.6688.1
CTAACTTCTAACTATGAGAGATAACAGCACTGACAGAATTTCACACTAATCTGTGCAAAGTACTTTGGATCTGAAGAGATTCTATGATCAAATGCCCATCGATGCAACCAATTGCAAATACAGAACTTTGTACCAATTTAATTTGGCCTGTGGGAAAATGACTTCCAAGCTATCCGACCAGAAACCGGCTGGAAACTGACCTGAAGAGCGGGTTACGTAAACCAAATCAACTCAAGTCAGAGCACAGGATTGGCAGCCGACGCCAATGAAATTCCAGTCACCTGAACCTGTG
>MSTRG.14290.1
TCCAACTTCAATGTTATCACTGAAACGATACGTGTTGCGCTTATTTCAGCAGATAGGTATATGCGTGCTTAGAAGACAAAGGAAGTAGAAGTGATTGGGTCGGAACATGTGACGAGTCGCTGGTGTTTTGAGAAGAAATACACACATGTTGTTTATGGGGAACGGGAAGTCTACAAATAGGCCATACAGTATTCGCGCCACTGGATTCGATTCTGAGCCATATCTCTCAACGTCTCTAACCTACGGTAATCCTCGTCTCTTGGGCCCCAACCAGGAAGATGGGAAGCACGAACCGAAGCCAAAGGCGAAGCTAACTTCGTCATACCTCTGCACCAAGTCA
>MSTRG.9871.1
ACGACTCTACAGAATTCGTTATTATTCTCAACAACAGATGTGAAATCGGACAAACAACGCCACCAGATTTCAGCGTCTCGACGAAAGCGCCGCTGCTGGGACACAGTGAACCACGGATCGGACTTACCGCGCGATTGCTTCGTATCCTGTGAAACAGACCGTTATCGCGCCACAGTTGGGGAAGATCCTTTTAATACATTTCAAGACGCAGTCCGAATGGCTAATTTACTGGATCCTCTGTCGAAGGTTTCTGTCACATCTTGCGTGGATCAGTCAACAGAAATTAACTCCAAACGACCCCGTTTAGATCGATCCACGGATGGCGCTACCGATTTGGCGATTCCACTATGCCTCGGCAGTTCCATATTGACAATGAACACGGATTCTTCAGCCAGCTGTGGGCCACCCTAATTTGTTCTCAGATACTTTCCAGTTACTCGCCCGGCATCCGTAACCACATGACGTTTAATTCTATTGGCTTTTTTCTTTATTCATACTTCCTACCTCCATCGATCTGTCGTAGTTGGTCGCTGTTACGTAAATCGCATATCGGTCATCCTTTCCTTGTGTACTTCGACTCCTGGCGACCGTTGCCACGACTGCTGTTGTTGCTTCTACCAGTTTTTCAGTTGTGATTGTTCTGTCGTGTCATTATTGTTGTACAGTCTTCAACTTTCCAATTTTCCGTCTTCGAGCTTTGTTTGTGCTCATCTCTACTTCATCACACAAGCACATTGTTTTTCTCTGATTTAGGATTTTCGAGATTCTCACAACTCTTTGGGCTTCCATTATCCTTTCACTAAAGTCTAAGCATATAACACCCAGCTGATTATAAGTCGTTCTGCTCCTGAATCGATTCGCTCCGGCAGAAGTGTCTCTTTTTGCTAACTCTAATCTAAGTTCGCCACAGCTCCGGTTACGTGCCGCATGATACACAG
>MSTRG.6493.1
GTTTAATAAGGAAACTGCGAAGTAAGGTTTAGCGATCTTATAACTGGTGACCACGACGTGATCTCCAGGTTACGTGAGTTTTTTTTGTCCACCGTTGACGGTCCCGTCTGTGTACGCTTTTGAATGTTTCATTATTCCCCTTTTTGATGACGCTTTTGACTGGTTTTTCAAGTAGTTTCTTCCCATCAAACATTTTTTGTGTCCTGTTCATCGTGATTATTTTGTAGA
>MSTRG.15599.1
GCGCATCTTTCAAACATGCGCGATAACTGATACTCGTTCTGGTGAATTATGCAGCCAACGTTGACTGCAGTATCAGAAATATAGAAAAAAGTTGAAGTTTCTCTTTTGAAAAACCCGGAAACCATTTACAAAATCTGGAAATCTCTTCCGTGTATCGCGACCAAAGCGAGAAAATACCGCAGAACCACCAACCAAAGCCGCGTCCGCATCACCAGAAGCCACCGCTGTCAATGACGGTCTAACCCTGAGCACAAAGCTCATATATGTAATGGCCAGGCTGTAAGCCGCCACATTGTTGTTCGAGTAATGTAAGTGTTGGTGCCGTCGATACACTTACTGAGCTTCGGCTCATGGAGTTTTTTTCTTTTCTTGTGCTTTTGCAGATCAAACACGCTCAACCTCTCGGCGGAAGATCACTGCTGCTTATGTGTTACATATACCTTTATGGCATGCATTCAAACAAAAGTCGCATCATACCATTCCACGTCAATCCGATCCATACATTCGAACCGTCCCACACAAAACAGTCCCACAACTTCAGTCGGGCCATATTCAAGCCCGTATGTTTGTCATATAATACACAACAAAAATATAACAATGCACATGAAATACATGACATGAATAACATAATAACAATGTCTATTATAATTACCACATATGCATATACATATATATACCTCGAAGGGATGTTTGATTTAAACTTGTTTTAGATTACATCAATCGATAGGAATTCACCTTCATAAACCACGAACGTGCACCTGATTACCTCTACAGCATTGGACTAATTGTGAAAACCAAATCGCCTTCTTGTGAAGGACAATAGAAACCACCATAGAAACGGCGGTACCTCAAACTCCAGTGCTGGACTAATTCCGGCTTACCTGTTTAGACACTATCTCAGGTGGG
>MSTRG.9347.1
CATCGGTTTCATTGGGTATTTAACACCCACCTGAATTGGGCAGCCCCCCGGCCCAAAGGATGCTGTCCCGTCCACATTCATCTTGCTCCGTTGTGTCCATGAAGCTGAAAGTAATCCTAAAGGTGCATGGATAACGAAGCACCGACGAAGATGACAGTGCGTACAACGAACAGGTCTAACGTGACTGACTAAAAGAGGTTCCTTCACGG
>MSTRG.16560.1
CTTGTTGAAATACTCATGTAAAAAACTTCATTGCAGATTTTTGAGTTGCCTTCCAAAATTTAGATGTCCCACTTCTTTTTGGTTTTCGGGTCACTGTTAGAACTACTCGAAATCTTGAACAATTCCCACTACACCACAGAGGGAATTCATTTACCACTCATTACCCACTACTAACGCGCAGTCAGTAGTACAAGTTGACCGTTTGGAACTTACCATATGCAGAACCGCACGTCACAATTGAAGTATGCACCTCCTTGCATACACAGCAACCGCAC
>MSTRG.6203.1
GTTAAGTTTTTGGGATTCAGGTTCATTGACATACACTCCTTATATGAATTTTCCTAGATCTTGTCGAAGTGATATCGACGTTAAAACTGGTCAGCCATCAATGATCTGTGCGAATGACCCATTATGGGAAAGCCGTGATCTGCGCGATTTACATGAAATCAGAACTGGTCACTGGACTACAGTATTTGTTCCCCTAACAGGAGACACACCATTGACAACTGACTTCAAGGTACGGCCTTTTTACCTCCAC
>MSTRG.17958.1
ACATTTTCTGGAGAGGGACAGCGGTCAATAGGGAGCTTCCTTAATGGAAAAGACGGTGGAGTCAGGATTAGAACCAGAACCCATAATGCACATCTCTCTAGTTATCTTCGGGGGAAATGTCCACGGTAAATGGCTTTTTGCTCAGCTTTTCACGACTCACCATATGCCAAGCCCTCACACGAGAAACAAACCCATCGTCAAAATGACAAGCATCGAGATTTGAATCCCCTGACGGAGTGAATACGTGCACTCATTTGTTGGGCTTGCGAAGCAGCCGTTGCAGCCCGGGATACTAGTCGCACTGGAAATCGCTGCCACCTTATGTCCTACGGTGAGTGAGAATGGGTCGGAATGGCTTCACGCTGGATTAGTGACAGGGATTTCATTA
>MSTRG.4599.1
GAGAAACCGAATTGCGGCGTGGGAGCAAGGAGCACGTGCGTCAAGCAGGTCCAGAACAAGGATATGACAAAGTAGCTCTCTGGGCGCGAACAAAAAACAATAGGTCCGTAAAAACAAACAGTTTGTAAAGACACGTCAATAGTGCAAGCAAGTGAGTGATGTTAGGAAAAACACTGAATCGAAAAGGTTTTAGGGGGATTTTCCACTACCGGTCGTTACTCGGGGAGCCCAATCAGGGATGAGTGTGGAAGCTGAAGAGAAGAACCAGTGTGGAGTGAAAGAACATTAAGAAGTATCTTCTGTGGGCACCGAGGGGCCTTGGCCCCGTTGATGAAATACGAGTTGTTGGATGGGCGGTTATATCACCATTGGGGAGCAGGTGAGGGCGATTCAACTAGGACAAGATGTGAAACAGGGCCATGTTCTGCCCGCGGCTGATAAGGGCAAAAGAGACACTCTGTGCCGCCACTAAGTAG
>MSTRG.18631.1
AGGTGTAGTTTGCGGTGCAGTGCCGGTGTAGTGGCTGGTTCGTACGCGGCCATATCTGTGTTTGACTGATGTGAGAGTAGGATCCTGTTGATGCACTTACTGAGTCTTTGTGCTCATGGCGTTTTCTGCGTTTTTTGTATTTTTAGGTCGAACACGAGTAACCCCCACGGAGGACCTTGATCCCTGCATACTGCACAGGTATGAAACAAGATCGGCGTTCTTCCGTGGTGGTTTGCACGAGTTTGATTTGAAAAATACAAGAAAGAAAAATGATATGAGCATACGGGCTCAGCAAGCGCATCAGCAGGATCCTATACTTACATTCGGACATAAATGTCTATGATATATTTGAACGGGCCACTGATCACAAAACGGGAGGAAATAGCGTGACATCGCTGAAGCCACGCTCTAGGCTAAATTTGCGAGCGAACCTCTTCAGCAATAGATTGGTAGGAGTGTGGAATAAATTAGCTGAAGGAATAGTTAGCGTACAAGGTGTAAGACATTTTAAAATGATGCTGGATGCCAGATGGAACTAGTTATTCCAAGAAGTAGAATACTGAGAATTAGAGAGAAACTGTAACTTACTCAGGGCTTTTCGGTTTTCCTGTATTCAGGCCTACGATCTGGGACGTAAAGTGTGATGGAACGCCAACGTCGTAGTTCTCTCCTGTCTGGATGGCGAGAAGAATGCTTCTACTGCCTTATTTTGCAGCTAAATTGGAGGAACAAACAACTTTGTGTAAAAAGACTGGCAAGGATTGACAGAGTCGCAGTGGTGAGTGCCGATCTCTGTGTATAACACTGAAGGAATTCTGGAAGCTGGATTGGCCCCGGCTGCAATCGGTCCTGTACAACCTGACCTGACTTGACACCAATATGGCTGCCCACAGGTTGCTCACTACACATGTTTCTTGGTCTTAAAGTAGTTCAGGGTCTCGAATAAAGTTCAAAAATACTCACCGCTCTCCCGAATCCCCCCGAATACTATTGTAAGGTTGGTTAGACCTTACATGCTGTTTCCTTATTACGTACGTTCGCTAGTCCTTCCCAACACGCTTGGACCACCTGTTCGTTACAGTGGTACTCTGAAATAACCATCACGATCACCACGACATTGTTTCCCACAACCCATGAGAACGAGAACACTGTAGGTAGGGAGAGAGTGGTTAGTGTATATAGGAGAAGCGTGCGTGTAGCGTGCACGGGCAACGTTCAAGTGGCCACCGCGCTTGGTGGCGCGAGTTCACATAAACACTGATGTGTGTTAAACAAATAATCAGGGTTGAATGCCACTACACTATCTGCACATATATGACCACCTATTCTTGCGTCCGACTTTACTCACTCACTGGAGCTACAACAATTATGACCGAGGTGCTGGCGGTCGGATAAAACCAACTACCTATTACCACACCACCCATTTCCACCCACTCTTCCACACAGTATTATCAATACTACTCCGTGTGCTTCTCAGGTTGCCATCAACCAAGACACTGGGCATACACACGGGATCCATCCTTCGGCTGTATGCTGTTCATTTGAACCACTACCGAGACCACATGTGGCACTGAGGTTTTCAACCTCTTATTTACGCGCTCTAATGCAAATGGGACAACAAACAGCTCCCAATCGCACCCTCGAGATATTGGCCATTGACGTCTGCCGCTCTTCTGAGACTCGCATGTAGGACCACGCCATCGCCCTCAGGGTATGCTTTTACTCTGCTTATCCGGAGATGCCTCTGCTTATGCATCTGGTCATGCAGGTGCGGGAGTCACTTTGAGTGCTAGAGCCGAGTCTGCGCTTCACGACTGGGTTCCAGTCAACAGATTATGTGCGATTCGCCTAAAGGATTCGTTCAGAGGGACCACGACAGCAATCGTTGTCTGTTTGTTGTCGCTGCCTAAGCCCTCACTGACTGCAGTCCAGGTACAGTGAGGAAGATATTCTACCAGCAACCTCACGAACTGCTGAAGGCATTTCATAGAGACGTAGGAATACTGGCTGGAGATTCGAACGCCCAGATTCACCACCTGGGTCCAGATGAGCGATTGCCTAGAGGCTAAAGCAGCGCCGGTCATCAACATATAGGCAGCGGTATTCGACTGCATTATCTATGCACTGACCATCGCCTGTTTTTGTTAAGCAGGAAATTCCGGCGCAACTTTCGTCGCAATCACATGGCGACCGCCATCTGTTAGTCTTGGACACAGATAGACCACATAACCGTAAGTTACCACTGGCGTGACCCAGTCATGTTGTAGGTCGTGCTGGAGCACAAATCTGAATTCAGATCGCGCTCTCGTGTGTGCCGAATTCACAGTACGGGTTTCCACCAAGTGGAAATTCCGCCGTCAACGGATAGATGTAGACCAACTTAGCCGGACGTCGGTCCGGGAGGGATGTCAGAATGGGCTTGCTGCCCAGCTAAGTAGCCACACACACACACACACACACACGATTTGTCAGACCACTGGCATCACACCTTAGGCGCTTGGAAGATAAGGGTTACCACGTCTTGTGAAATAATCACACGGCGTGCAGCCACGCACTAGATCTCATCGAGTTCTCTAGCATTGCCAGAAAGCCGCAGAAATATTCCTGCCGGAAGCAAAAACCACAATGCCCGCACCGAACTGCGAAGAAATCTGATTAGAAGCTTGCGCAGAGACCAAGAGAATTGGTGGTTCAGACGCGCGGTCGAAATGAAACAAGCTGCTACCACCGGCAAAGCCCGGGGACTTTTCCAACACATCCAGTCCACAGGAACCAGGAAAGGAAGCGAGTGAAACGATCTGCAAGGTAAACGACCAATCAATCCACCAACCTTCACGGCGCATAGATCGACGGGTAGAGCACTTTGGTCTTCAACACCAGTGCCCCCACTCGGTAGTCCGTTTGAACCATTTCATGCTCTGGTTTGTAACGTCCCATCCACGAAAGAAGTCGGTCGTGCGCTCCACCTCCTGAAGCACGATAACCCCACCGGCCCTGACAAACTCCCAACAGCCCTCTTTAAAGATGGTGGTATGCCCCTCTCTAGGGCGCTCACCAGCCTGTTTACCGAGATTTGGCTTCGCGCATGTGCCCTACAAAGCTGGAGTTGTGCACTCATTATCCTTATTTACAAGAAAGGAGCTAGGAACATCTGTTCCAATCATCGACGGATAAGTTTAATCTCTGTTGCGTCAAAACTGTTAACTTCAGTAATCCTCCATAGGTCGTCCCCAGCGCGCGAACAAAAGGTCTGTGAAAAGCAGTCCGGTTTTCGTCCCAACCGTGAATGCATCGACCAAATTTCTATCATCTCAAATACCTTTTTTGCCACATGCTTGCACATGAGTGCAGTGGAAGGAGTATATGCTCTGTAGCCACGGAGGCCCACTGCACTATTGGGAATAACCGGCAATCAGACTATGAGACTTGGAGTAGCGAAGAACCACATCGTAGACTGACGGTAATCATATTCTTGGATATCCGAGCATCTTTTAATCCCGTTGATAGGACGTGCAGTAGATAAACTCTCAAGAGCTGTAGCTCCATCCGGCATAAGCTTTGCACCTTCAAAGTGCAAGGTGATGTTACAAGACTGGTCGTCAACGATTCCGAGCTTGATGCTCGATCAGGAGGTGCTGTTAGTTGGCGACCACTTCACCTACCTCGGCAGCAGCGTGACGACGGATGGGAGCACAGTAGTAGAGGTGAGCACGGGTATATCCAAGGCTCGAGCGTAAGCTGGACTGAAGCACTTGTGGCGTCGATCTGATATTTCACTGAAGTTAAAAGGTCGTGTATACTGTGTTGCAGTGCGTTCAGTTTTGTTGTATGGTTGCGAAACTTGGAGTCTGTGTGCTGAAGATATTCGTCGTCTTGAGGTTTTTGACGGTCGATGTTTGCATATTATCGCTAGGATTGGGTGGGATAGCCGAGCGAGCAGTAATGAGGTCAGAAAGCGAATATTGGGTATTAATTCGGAGAACGTTCTCACAGCGTATCCAGTTTAGTGGACTTCGTTGGTCAGGGCATGTGTTACGTACGGTAAACACACGTGTACCTTATCGCGTCCTATTCTCCGTTCCTCCTAGGGAGTGGAAGAGACCACGTGGAGGTCAACAGATGACCTGGCAGCGAGGAATGAGAAAATGTACAGCAGACTTAGGAAAAGTAGGTGCTTCACGTCTTCGTGGTTGAGGTCCAAAAGATCCGTCTACCAGTTGGTGGGAGACACTGAAGGATATGGCAGCAAATCGCGAACAGTGGCGATCGTGTTGTCACTTTCTATAGAATCAGAATGACTGATCGATGTGCGTTTGTACAGTTAGACTGTGTATTCCGTGTGTTGGCTACTAAGGCATTCTTTCCTTTTCCCACCCATGTGGGTCCAGTCCCTGTCCATCTTGTATGTTCACACTTTCTAGTTCAACGTGCACCATGGTAAGAGAGGCAGTGGTCAGTGGGGCTTGCCCTACTGTTTAACGCTGTACGATGATGATGATGATGACCCTCGATACGGGTCGGTTTGAAATTGTGGAAAGTTTTTTATAGTCACGAACTCCATATATGTATCAAAAAGCAAGGCGCAGACGAACATGTTTTCCGGATATTTCATTCTCAGTCCAATTACAATCACACATGTAAGCAAAGCAAGGGAAGAAAAAAGCACCTGTAGTCGGTTAGTCAATCAGTCAGTCGATTGGTTAGCTGGTTGGTCAATAGAGAAACAGGGAACATAGAAGAATACGCGTCGCGGTCAGGGGCCTGGATCGGCATCACATTTGTGAACGATGTCATCGACCACGGAAGTTCAGTTGCTTGGACCAACTTTTTTGAACAAAGCTCTGACCGTAATAGTCGGGTACTGATTGCCTCGGCTGTCCTTAATGTCCTGTATGTGACCGATTTTGACTCATTCAGTTGGGCCCTGTGTAGGATGTTGAGTGATGTAACCGGATGAACCGTGTGACCTGGATTTAACAGATGAGCGAAGATAGAGGTTGATACAGCTCCTCTTCCTCCATGTTGAAGCCAACGTGGTTGGTGCTCTTTAATACGTCTAGGTAAATGCCTTGTCATTCAGCCTACACAAATAGCACTACAAGTGCACTTTACTTGGTATACGACCATCGAAGAGGTCATACTAGGTAATTTTTCCTTGTTCTCGCATTTTTGATGGTCGATGTCGAGAATAAGCATATGAGCGTAGCAGCGTAGAAAGTGGCTTTGAATGTGGCTGATAAAGCCGCGCTAACTGTCTCGGCAGCCGCATCCCATTGGTAAGGAAATTTAACGAGTAGAGCTTTCTTTTCCACCAGTAAAATCTTTCTTGACTCTGCTCGGTTCAGTGAATCTGTCTGGGTAGCCGTTTTCCGATAGGATCCGGCGAGTCGTTCTTGATTCAGACTGTGGTGTATCATCCTAGCAGATACGTGTAGCTCTGGATACTAAGCTTCGTATCTGGCCGATTTGAATAAAGCTATGGAAAGTTGTATAACACCCACTCCATTTTAGTATTCTGTGAACTTTTCTTTAGATTGAACCATCCAGACGTTTAGTTAAATCAACGCCCAAAACTGGGATATGATTGTCAAATTCTGTTTCAACCGGAAACTTTATGACTGGGTGTGCGGCGTCGAATAATTTGATCGTTTCTCTCGCATTCAAATGTTGCTCACCAACACAAAATATATCATCTGAAAAACGTTAATAATGGGTTAAACCCTCTAAAGTTGCATTCAGTTCACCGGCTTCCAATTGGACCATGAAAATATCGGCTAGAATTGGACCCAACGAGGATCCCATTGTGACACCATCTTTTTGTCAGTAGTGTGCGCCATTGAATGGGAATCGTACACTAAGTATGCACCTCAACAGCAATTCTTTTAGGTTATCCGTCAT
>MSTRG.1148.1
CACGGAACGGTAAGCGATGGACAGGAATACGCAAAACAAGACCGAGCCATCGGAGGCGGTGAAGAGCAATCATCTCAGTCAGAAGGCGACCATCAGTACCGAACTGGACAACGTATCTCGTCACTGATCACCCGATGTTCCCACCGGACACGAGTAATGCTTCGGAGACATCGATGAAATGCAGAAAACCGCCGAACATCCTTAACGCAGAAAGGCCACATCTCTCAAGCGTAACGAAGAGTACTACGAACTATGACACTGGACACACCTTTAAGGAAAGCCGGATTTCATGACGGCGCCGCATGTGGCGCAGGTGGTCTCAGTAGCGCTTACCCATGTCTTCAGTTGGCCACGGAGGCGACATTTCCGGTCTGAGAAGTGACCGTGAGCAGTAGTGGATTGCGAAGTGTAGGGAAGTAGTGAAGACTACGTCTATCTGCAGTACTCGCAACCTTTATTGTTTGATCAGTAGTATCGATCCAGGGAAGCCCTGGTGAGAGTCAATCAATAAATTTGACTGTTCAGTGGTAAATCGTCAGAGACGTCGTTTGGATCGTTGAGCGGAGCAATTTAAAGGATAATTCATTTGGCCCAATTCTACGG
>MSTRG.18750.1
ATATTGCGTATTTCAGTTGTTTATTGGATAAAGCCTAATTCTTGGGTCTTTGATCCGACTTAAGCCATTACGTAACTTACCGGTGCCTACTGACCTAAGGACTTAGCAACATATTGTAGGATTGTTTGCTTACTGCCTAAACAAAATTCGCCCGCTTATCGGCAATCGCTGCTTCCCACCCCGTCCAACCGTCCGTGACTCGTTAGAAGATATGTAGAAGAAAATCGAAAGATCTGTTATTGTAACCGTTGATGAAACCATTCATCCCGTGAAGACGGATGCCTCTGACACTGCTATCGCGGCTACTCTGACACAAAATGGACGACCAGTCGCCTCCTTTTCACAAACTTCATCACCTAGTGAGCGACATCACCAAGCGATTGAGAAAAAAGCCCATATCATTGTCGAATCAGTCAGAAAGCGGAGTTACTATCTTACTGGGTCTAGGTTTACTATTATCACGGACCAGAGGTCAGTGTGTTTCATATTCAGTCATAATCATACAAGTAAAATATTAAACAATAAAATTCAGTAGTGGCGTGTTGAACTCTGTTGCTACACTTTCAACGGCATATACAGACATGGAAAGACAGCGTAGCCGCTGACGCTCTATCAAACGTTTATTCTACATTACATGCACAAGCATCGAGTCTTTAG
>MSTRG.16813.1
CGAGCTGGTACTTCTGGACGGCATTATCAGTGGTCACTTTTATCCAGAAGTTATGATCCAACACATCTTGTCACTGATGAGCACAATGATAAGGTGATTTGCCAGGACGACAACGCTCCTGCATATCTTTTTCCCGTCGTACACGAGTTTAAAGTGCATCACAGTACAAAGACGCCCCCGCCACCAACTCGATCTTCTGATGACAATGCAATCGAACACCTCCGGGAC
>MSTRG.2226.1
CACCTGGGACAGCCCCCTTTAGAAATTCCCACAACATGACAAAGTACGACCCCCTTGTGGCGGAGGTAGAATTGTTACTATGCAGTCTGTACTACGTCCACGTTCGATTTCATGATGGAAAAGAGGATACAGTTTCGGTTCGCCAACTGGCTCCTGAGTCAACTGACAATCATAATGGAAACAACACATTCTCCGTCTACTCACCATTCTGGCTGTGTATTCCACACATAACTGGGTGGAACGG
>MSTRG.9526.1
CCACCACCATACACTGCGGGAGAAAAGTATGGGACAACCCTCATTTTCCCACATAGTTCCGCTTCTGTATTCATTATGGAAACCACATGTGATCAAAATTACCCAATGCAGAATATAAGATTTCACAATAAAATATTTTATTATGAGCTAATTAAATCAGAATTTGCACGAAAAGTAGGTGACCGAGGTACAGGACCCCTCCCCTCTCACCTGGGCTTCAGTAATCACTACTTGAAATCTTGTGAAGCTGCCATTCTGCTTGAGGACCCCGACACATGTTCTCGGCATACTTCTTACAAGACTTTGGACTGCTCCCTGGTCAGTATTCACCCATTCTCGCTCAAGCACTGTTACCGGTTCACTTTGAGACCGGTAAACCACGGAATCTTCGTACACCTGGAGAGCAAGTATACCC
>MSTRG.1229.1
GCTCACCTGTTTTACTCCGGCCGTTCCCTGCCACCGTCACTCTGGTAGTACCCCTCCCAAGAGATACGCAATTGTTTGCAACATATATGATTCCTCCAGTATACAGCCACCACTTTATATACTACCATCTTTGCAGACTGAAATATTTCCATGTTAATACTTCTTGACATGCCTGTAGTAAAGTGAATAATTTACCGAACGCTTCGACGAGATTTCTATCCATATACCTCTCATATTCTGTAGCGCAACAAAAACATTTCCTTTCAATATGTTCGAATTTCCACTAGTGGTAATTATTTCATATACCACTTATGCATGTACTCCAGACCAACTGACATCATTCGACCTTGACCTTCAAAT
>MSTRG.5756.1
AGCAGGTCAGTAGATTGCCCAATCTATCTACATGTAGGAAGGAGATAAGATGCAGAGGCCACATTTGCGGCCTCTGTGGAAATGGCGTGTTAAAACGACTGTCAAAGATCTGACACGCGGAACATGTTCGTGGAAGCTCGCAATGAGAAAAACAGCGCGCATTTCAAGGTTTTCGGCCGCGGATTATACTTGTTTCAGAAACGCGGTAAGGGG
>MSTRG.1864.1
AGCATGCCTCTTTCTGAAACATAATTGTTCCTTATTTTTCCCGTTTGTTTGAATACCCCCACCGCTCCACTGATCATACTTTAAAAAGATGAACTGATTGCACGCAATGGTGAAAAACTCAATTACGATCGAAAAAGGGACGGTACTTTACGGGTATATGGAATAGTTGCCGAAGAACGAGACAAACAAAAGCAAAGCAATAAGTGTCAAGAAACGTTTGAAAAAGGACATTTTTCTTCATTTCACGATGTAGTAAACCCCTCTATGCAAGTTGTCTAATTCAGCTCTATCGAGTTGCATGGTAATGTCATCTTTGACTGTCCTTATTAGTTGCTTAACCCACAAGTCAGAATTTCAACAAACAACAATTCATTTTGCAGATCCATGCCTCGTGTTATACTGGCCTGTTGAACGGATCTGTATGATCTTTCAGAATCATAAAGCAGTAAACCTCCATCAGTGCTATGAATACATCTAAGCCGTATGTGGTGACGGAATTTCTTGTTTAGAGTCCGGTGGGTATTCCTTTTGTGATTCTTTTCTCGATCTTTTTTCACCTCAACAGATATCACACTCCAATGGTTGATCAAGCATTCGAAAACCAATCGGTGAACTTCGGATGGATTTTCCGAGAGCCCAACCCAAGCATAATTTCTGTCACTCAAACTTCGACCGTGTGGTACCGTGATGAATTCCGCAAAATTCCACTGCTGTAGAATTCACGGAGCAAAAAACTAACGGAATGAATGATCTGTCTTATCCTACTTCATTTTTTCTGTCTTTCCTCCACATCCATTCCATGCTTCATTAGGCCAGCCGACTCTGATTATCATTGTTTCCAGTAATTTATGTTTCTCTTCTCGCGTTCCTATTTTGTCAAACTTTGTCACTTCACTTGCTTGTTGTGCCTAACAGTTTACCGCTTTATTGACTTTCAGATAGAATTTGTACGTTTCACTCACCAACCATGTCCTATCCAGTCGAAATGACGTGTGCCCAAGATTGGAATTCCCCTTGTTAGGAACATACCGCGTTTCACGTTTGGTTGAGCAATTTTTTGCATGGATTAACCTTCCTATGTGGTCAGTTGATTAACATGCTTAACATCATCATCATCATCGTCTATAGGTAACAAACTCTTTCTGGTGATTCATTTAAGAACCTTTTTTCTTGAAGATTAAAACGGCCATCGACTTCATCTTCCCAAACCATAATGTTCATAATTGGTTCAGTAGACTGTGTAAGTACGGTTTGTGGTATAAAATACTGTCGTAGTTCCACGGGG
>MSTRG.13722.1
GATCGAACGATGCTTCGTTAATTATCAGAAAACCAAAGCCGTGGGCCCTAGAGATGTTTATGCGAACCTAACGAGAAACGATCAGAGAGAACTCATAAGAGGGTGTGTCCTTTTGGAGATCGAACCACGAACAGCTTGGTTCGGAGTAATTAAACAAAAGTTCGTATGTTGGGTGGCAGTAAAGATGATGATTGCCAAAAATGAATGCAGT
>MSTRG.14027.1
CGGAAGATGAAATTTTCATCGGAATTGAACCACAAAGACAAAGTATAGTGGTTTCGCGTGACCTGGAACACTGGACAGGTTGGAGCATGTCCACCTTCCGTTACGAAACGGATGGAAAACATCTGCAAAATGCCACATACTTGCCATGGGAGGAAACAGACAAGTTTAATAAAAACTTGGTGGGGAAGAAATGCAGTGCCTACACGAGTGGTGACTGGAATTGTAAGTCTTCA
>MSTRG.17280.1
TTACCCGTAACTAACTGGTCCGTATTCTTTCTGCACCTGCTTTGTTACCACCACTTTCCCTGTTGCCTTCACTTTTTCTATAAGCTAATGCCAATGCTAATAAGCAATATAATGCAGATGATAATGGTGACTCCTTGAAGACTCAACGTATCGTGTTGTTTCCGAATCGCTGGTTGATCTCTGTGGTAGATCGACAGCCAGTCAGTTGCTTTGCAAATAACAGAAGTAGAACGAATGAGAGGCGTGAATCAACTAATAAAATAAAGTATAGTGCTTCAACAAAAGAGAAAATAGTTGTGAATACACATGATACGTGAAATAATGACCAATGCCAAAATTGCCAGATAAATCGAATTTCTGATTCATAACAATCTCTTTTTTATTACATTCTTGCGCATGAGTACAGTGGTAGGCGGATACCCTATGGACACAAAGGCCCACTGCACTGCTAGGGATAACCGGCAACCAGTTCCTGAGACTTGGCGTGTAGAACCACATAAGGTCCAAATAGGTCTGGTGTAGTTACAATCCAGACGACAATGGATTACTGACTACCACCAAACTAAACGGTGATGGCGAGGATTCCAGCCCCTGACCTTCGAGGCAGTAATCAAACGCTCTAAACCACGCGACCACCACCGGTAATCTTATCCATACTAATGTTCATCGCTCACTGAACTAAGCACTTATAAGTGCTTCTCAGGACTAACCTCAGGTCAAACATCAATCACTAAGATTTAATGGATTTTAGGTGCGTGATATTTGGAAGTTGATCCGGACGGCATACATTTAACATGTCTGTAGTTACAAAAATAGGTGTCACGTTCCAAAAGCTAGTTAGTGTTCTCGTCAGTGGATGTACCCTCACACTTTCCAAAGACCAACAATCATCGTGTTCCTCAACATTCGCGCGGCCTTCGACTCTATCAACAGGACTGCTCTATGGAATTGTTTGTTGAGAAATGGTGTACCTCAAAAGTAGATGTGTCCTGTCCTCTCACCTCAGGTCGGGTTAGGGTCTGCGATCAGCTTTCGCTCCCCTTTTGTCGTCTCTAGTAGAGTTCGACGAGGTTGCCGTGTATCCGCGTTTCTCTTCCTCTTTGCCATAGGAGATGTTCTACGAATCGCCTTGTCTGGTCTTCCAAACAGTGGAGTTAAACTCCTCCCAGGGAACAGAATTTTCGACTTGGAATGTAA
>MSTRG.2763.1
CCATGTCTGCGTCAGTCATGTAGAGTCCACATTGTAATGCACTGACTGCCGACGTCTAGAAACGTCCTTACATTCCAACAGGCTTGTGTTCTTTTCCTGCAGCGAATAATCTCAGCTTGCTGTTTTATCACCTCGACCGCCGGGACACGAGGCGCGTCGCTTATCGGAGACGCCGTACTATGGTGAGCTCTTGAAGTTCCGTAAGTAATCATGG
>MSTRG.7340.1
AATAATGATAGGAATACGCGAGAGAACAAAAGAAGACTAGATCGATTGAAAAGTTTTGGAAGGCAATAGGCTCTCATCCTCTACTCACTACTCAAGACTGGAGTCAGAGTTACGGGAAAGATTTTTTCCACGTTCATTCGAGGTGAAAGGTGCCGGAATGAAAACTAGTCGGTGAATGGGAACGACAAAATGATCGTCTTCGTGTTATCAATGGTTTTACCGCTCATAAGTTGTATATGTTTAATTGAACAAAGCTTACAATGATGCTCACAAATCATACCGATGCTATGAAGCTCGCGTGTTGCAATGGAAGGGGTTCCGGAATTCTTCCGGCAGTTTACCAGTACCATTTCGCTGGAATGTCGGAACGAATCCGGTGAGCCACCATAGTGTTGGAGACTGCATGCAAAGTATGATTTTGAATCAATGTTTTTTTGTTTCCGCTGACTTAAAATGTGTTTGACCAGGAATTAAATTTTGCAAACTGTATACATATTACTGGCTGGAAGAGTCTGAATAAAACACGTGGACAAGGCAGATTATGAGTAAGCAACAAAAAGCTGTGGAACATGTCGTTTGTG
>MSTRG.15409.1
GGAAAAGACTCCGAAAGTTCGGAATTAGTATCAGTTGGATTGCAATCAGAAGAAGGATTAAAGACAATCTGATCTAGATGTCTTTGGTGAATGAAACCATCAATAAGACCCAAAATCTGACAAAGTCTATTGCCAATTTGCCTAAGAACAACGCCTTTTGAGGTCTCAAATCACTCCCTCTGTGGTAAACAACTTCCAAGGACTCGAGCTACAGTAAAGTGGTGCGTAGGGTACGGCCGT
>MSTRG.6567.3
GTCTGTGTGTCTGTTTGTCGTTGGGTCGTTCAGTCTGATGTTGTTGTGTGTTAGGTATATTTTCAATGGGTGTTTGAGTGTATGCGTGCGCAGTATGGTGGATGGAAGAATAGAAGAAAGAGAAGAGGAAGGGGAAGCTGAAGAGGAAGAAGTCGAAGTAGAATGAGGAGTGGAAGATGGAGGAGAATGCGAGTGTGAGTGTGAGTGTGTGTGTGAGTGCGAGTGCGTGTGCGAGTGCTTGAGCG
>MSTRG.17373.1
CCGTAATTGTATTCCGAAAGTGTTTTTAAATCATCACGTGACTTGCATTTTAGCCAGTCATGGAAGTGTTCAGATAGGACCTTTCCCATAAATCACTTTTGGGTGCGCATGGAGATGGTGGGATAATGATCATGGGCAACAAAGAGCACTAGACCATAGTTCACTTCTGATACAAAATAATGATAGTACCTTGGAAACCTATACATCGAACTGGGGCGAAAGTGACAATTTTCGTTACAAGAACTGAAGACTAAAGAAAAGTC
>MSTRG.6259.1
GGCGAATTCACAGTCACATTGACTACATCCGTTTCCTCGCTGACTCCTGGTACGTTCAAGAAGATAACCACCCACTGGACAACAGGAGGATTGGTTAGCTTGACGCTGGAGACAACAGGTGGATGCATTGTTCGATGAACTTCGAAGGTGAAGATGTTAAATCCTTACCAACAGTCACCCGATGGCACGCTATGAACGCAAGGGACGACATATGCGGAGTTCTTGGGATATCAACACAATCGAAGCACAATTCTGTCGGAATTCTAGGAGGAGGCCCGTGTAGTGACATTCGACCGTGCTTATTTGTTTAACGCAAATCATTGTTTATCTGAACTCGCGCCACCAAGTGCCGTAGCCTTTTGACAGCTACCCGTGCGTGCTACACACACCCGCGCAGCTCGCCCAACACGCCCCATTTGGGAGCGCGTTGGGCTAGCCCAACAATCGAAAAGAACGCCGGAAATAAGTACCTTTTCTTTTCCTAATCCATCTTAACTGCCTGTTTCTTAGTCTGTTTTCTCATTGCCCACTCTTGCGACCGGAACTACTAACTTACCACTGATTAAAACCCTAGTTTGTGAAAATCGCG
>MSTRG.16706.5
CGGCAATTCAGAAATAGAAAGATGAGAATCGGAGACCACATTCGGAGAGGACGATGATAAAAATGAGCCAGTTGAACCGGCGAAAATTGCTACTCCTTCTGGTTCTGTGACTGTCGGTTCAGTTGTCGGTTCCACAATCACAGGCTCGGTGACTATTTCCACTGGTACCACAACAAGTTCAGTCACATCATCAGGTGTGGATGTCAAATCAGTCTCACTGACAATTTGCAAAACTGTAGTCGGTTTTGGTTCTGTTTCTTTTTCTGGTTCTGGTTCTGATTGAAGTTCTGGTTGTGTAACCGTCGGTTCAGTTGTGGGTTCCACAATCACAGGCTCGGTGACTATTTCCACTGGTACCACACCGAGTTCAGTCACATCATCAGGTGTGTATGTCAAATCAGTCTCACTGACAATTTGCAAAACTGTAGTCGGTTTTGGTTCTGGTTCTATTTCTGGTTCTGGTTTTGTAGCTGTCGGTTCAGTTGTCGATTCCACCATCACAGGCTCGGTGACTATTTCCACTGGTACCACAACAAGTTCAGTCACCTCATCAGGTGTGGATGTCAAATCAGTCTCACTGACAATTTGCAAAACTGTAGTCGGTTTTGGTTCTGTTTCTATTTCTGGTTCTGGTTCTGATTGAGGTTCTGGTTGTGTAACCGTCGGTTCAGTTGTCGATTCCACCATCACAGGCTCGGTGACTATTTCCACTGGTACCACAACAAGTTCAGTCACATCATCAGGTGTGGATGTCAAATCAGTCTCACTGACAATTTGCAAAACTGTAGTCGGTTTTGGTTCTGGTTCTATTTCTGGTTCTGGTTTTGTAGCTGTCGGTTCAGTTGTCGATTCCACAATCACAGGCTCGGTGACTATTTCCACTGGTACCACACCGAGTTCAGTCACATCATCAGGTGTGGATGTCAAATCAGTCTCACTGACAATTTGCAAAACTGTAGTCGGTTTAGGTTCTGTTTCTATTTCTGATTCTGGTTCTGATTGAGGTTCTGGTTGTGTAACTGTCGGTTCAGTTGTCGGTTCCACAATCACAGGCTCGGTGACTATTTCCACTGGTACCACACCGAGTTCAGTCACATCATCAGGTGTGGATGTCAAATCAGTCTCACTGACAATTTGCAAAACTGTAGTCGGTTTTGGTTCTGTTACTGTTTCTGGTTCTGGTTCTGATTGAGGTTCTGGTTGTGTAACTGTCTGTTCAGTTGTGGGTTCCACAATCACAGGCTCGGTGACTATTTCCACTGGTACCACACCGAGTTCAGTCACATCATCAGGTGTGGATGTCAAATCAGTCTCACTGACAATTTGCAAAATTAGAGTCGGTTTTGTTTCTGTTTCTATTTCTGGTTCTGGTTCTGATTGAGGTTCTGATTGAGGTTCTGGTTGTGTAACTGTCGGTTCAGTTGTGGGTTCCACAATCACAGGCTCGGTGACTATTTCCACTGGTACCACACCGAGTTCAGTCACATCATCAGGTGTGGATGTCAAATCAGTCTCACTGACAATTTGCAAAACTGTAGTCGGTTTTGGTTCTGTTTCTGTTTCTGATTCTGGTTCTGATTGAGGTTCTGGTTGTGTAACTGTCTGTTCAGTTGTGGATTCCACAATCACAGGCTCGGTGACTATTTCCACTGGTACCACAACGAGTTCAGTCACTTCATCAGGTGTGGATGTCAAATCAGTCTCACTGACAATTTGCAAACCTGTAGTCGACTTTGGTTCTGTTTCTTTTTCTGGTTCTGGTTCTGATTGAGGTTCTGTTTGTGTAACCGTCGGTTCAGTTGTCGGTTCCACAATCACAGGCTCGGTGACTATTTCCACTGGTACCACAACAAGTTCAGTCACATCATCAGGTGTGTATGTCAAATCAGTCTCACTGACAATTTGCAAAACTGTAGTCGGTTTTGGTTCTGGTTCTATTTCTGGTTCTGGTTTTGTAGCTGTCGGTTCAGTTGTCGATTCCACCATCACAGGCTCGGTGACTATTTCCACTGGTACCACAACAAGTTCGGTCACATCATCGGGTGTGGATGTCAAATCAGTCTCACTGGCAATTTGCAAAACTGTAGTTGGTTTTGGTTCTGTTTCTGTTTCTGATTCTGGTTCTGATTGAGGTTCTGGTTGTGTAACCGTCGGTCCAGTTGTCGATTCCACAATCACAGGCTCGGTGACTATTTCCACTGGTACCACACCGAGTTCAGTCACATCATCAGGTGTGGATGTCAAATCAGTCTCACTGACCATTTGCAAAACTGTAGTCGGTTTTGGTTCTGTTTCTTTTTCTGGTTCTGGTTCTGATTGAGGTTCTGGTTGTGTAACTGTCGGTTCTGTTGTCGGTTCCACAATCACAGGCTCAGTGACTATTTCCACTGGTACCACAACAAGTTCAGTCACATCATCAGGTGTGGATGTCAAATCAGTCTCACTGATAATTTGCAAAACTGTAGTCGGTTTTGGTTCTGATTCTATTTCTGATTCTGGTTCTGATTGAGGTTCTGGTTGTGCAACTGTCGGTTCAGTTGTGGGTTCCACAATCACAGGCTCGGTGACTATTTCCACTGGTACCACAACAAGTTCAGTCACATCATCAGGTGTGGATGTCAAATCAGTCTCACTGACAATTTGCAAAACTGTAGTCGGTTTTGGTTCTGTTTCTATTTCTGGTTCTGGTTTTGTAACTGTCTGTTCAGTTGTGGGTTCCACAATCACAGGCTCGGTGACTATTTCCACTGGTACCACACCGAGTTCAGTCACATCATTAGGTGTGGATGTCAAATCAGTCTCACTGACAATTTGCAAAACTGTAGTCGGTTTTGGTTCTGGTTCTATTTCTGGTTCTGGTTCTGATTGTGGTTCTGGCTGTGTAACTGTCGGTTCAGTTTTCGGTTCCATAATCGCAGGCTCGGTGACTATTTCCACTGGTACCACAACAAGTTCAGTCACATCATCAGGTGTGGATGTCAAACCAGTCTCACTGACAATTTGCAAACCTGTAGTCGGTTTTGGTTCCGATTCTATTTCTGGTTCTGGTTCTGATTGAGGTTCTGGTTGTGTAACTGTCGGTTCAGTTGTCGGTTCCACAATCACAGGCTCGGTGACTATTTCCACTGGTACCACACCGAGTTCAGTCACATCATCAGGTGTGAATGTCAAATCAGTCTCACTGACAATTTGCAAAACTGTAGTCGGTTTTGGTTCTGTTTCTATTTCTGGTTCTGGTTCTGATTGAGGTTCTGGTTTTGTAGCTGTCGGTTCAGTTGTGGGTTCCACAATCACAGGCTCGGTGACTATTTCCACTGGTACCACACCGAGTTCAGTCACATCATCAGGTGTGGATGTCAAATCAGTCTCACTGACAATTTGCAAACCTGTAGTCGGTTTTGGTTCTGGTTCTATTTCTGGTTCTGGTTCTGATTGAGGATCTGTTTTTGTAACTGTCTGTTCATTTGTCGGTTCTTGACGTTTTCCTTCGGTGTTAGCTGCACGTTTGATGATTGCGGCTCTTCTTGTTCTTTGGTAGGTGCGTTTCTCGCGATTCCTCGATAAAATGTCATTCGACGGCAGGCTTTGCCTCTGTTGGTTCTCCATCTCTGTTCTTGATTCCGCTGCACCTGTTTGCACTGCTGTGTTGCTCGTCATTGTATATATGAAATTGGACGTTTTCGGTGGTGTACGTTGTGTTGATCTCTTAATCTTGACTGCTTTATATTCTAGCCATTGACTTTGTGCCCTTGCCTTCATCGTTTCTTTTTGTACTTTTTCTTTCTTATCACTGTTGCTTTGTGCATAAATGTAACCGTCGGATATCAGTGGTTTGTGGAATATATGATTTTTATTCGAATGGTTTAAGTCTCTGGGTAATGCTTTCACGTAGAACTTCCAAGTAAGCAATAGTGGGGACAGTGTTATCATTATTATGATTATATGCACACAAGGTATTTGAAAACCCATGCTGAAATCCCGTTAAACGATACGGGGCTGGACAATACAAGGTTCGAATATCAAACGCGAAAAGAGCCCCTGTCTTCAGTGAAGCAAGTCAGTGATCAACTGACGGGTATCTGCAGAATGGTTTGAGTCAGGCACCATTCATTCTTGTGCAATTTGACATGTAACGTGGAGACAAACGTGGCAACAACAACACCCTTACACACCCGCAAGCCCACTCAATGACCA
>MSTRG.11170.1
CTGAAGATGTGGAAGTCAGAAGAGATGTGGAGTCAAGCACACGGTTCATGCAGGGACATTTCATAGTTCCTCTACCATGAAGGAAGGATGTTACGGTACATTTCTGCAACATGGTCTCTTATGATTCATCAGGCAGTGCGAATACTCAAACCACTGGAGCACTGTGCTGTTGTTTCACCCTTGTTGGGAATCATCGGCGACGCACGTCCAACGAGCCCCAACTAGGACCCTAACCCGGGTGAACGATTACGAATGGAACATCTTAATCACAAGGCTATCCAGGCTGACTCTCAACAGTTTATGGAACTTATACACTGCATAATATAGCGTTTTTCCCACATTGGCTTCAAATGCTACCAATGGGAACGAATCTTATGCTGAAAGGCGTGACCAAATGAGCCTAAGTACAATGAAGGCACTCAGTTTAATGACCTTGAGAGCTTGAGTATCACATGAGTGCAGTTGCGAAAGACAGGTTGCACAGTTTGAGATATCGTTTGGCAACTAACGAAGACCTGAGGATAAGATAGCAAGATAAGAAAGCAATGAATCAAACTGTAGCCAGGAAATACGCAATGCCAATACCGATGAAAAAATCGAACTTTGGTTATCGATTTAGGTGGTACTTACCGCACCACGCCGTGTTAAACCCAAAGAATCCCGAAAAGCTGCGTATTTTACTGGATTGCGTGGCCAAACATGAAGGATCTTTGCTTAGTGTTATCCTTTATCAGGGTTCTGTTACTGAAGCCCATCCGGTGGGCATAGTTTTGCGGTTCCGCAAGGAAGAGGTGGTCGTTTCAGTGGACACGGAAGAAATGTCCATGCAGGGGCAAGTGTCCGAAATTAATGAGGGAGTATTGTTGTTCTTGTGATGGCCGCAAGGAGACCTGTCACGGGTGCCGGAGGGATAGCCGGTGAAAGCCCACCCTTTCGAAGGTACTCCCTCTCCCTTCTGCGTCGAATTGGCTTTATACAGATCCGCGAGGGATTTCGAGATGGGGTACGAACAGTCGGTCCTGAAAGCCACAGAGAGAAATTTTAGGTCAATAATTGCCTTGCGTTCTTCCCAAAAATTGCTGAGGCTACTTCGCTCGCAAGGAAGACAACTGAGTTACTGATGCATACTGGTTTCAAGCTGATGAGATTGGTATCCAATGCACAGCCGTTTATGGCTTTATCTCCGGACCCTGATGTACGAGATAGTTTTGTTCGGGTCCCGTAATTGACAAAATTGTCAGAGAGCACCGGGCGCTCATTAGAATACGGTCTTGGAGGAGTTCACTTGTCAGTTCCGTTTGCTTGATAGGTGGTTTACGAGGAGAGACATGATATCGAACATCAGATCCTTAATAAACCGACTTGGTATAGTGGCCC
>MSTRG.6555.1
TTGCGAAATGTTGAATGCCTCAGATGTGCAGTACGATCACATGCGTGGTTCTGTCACTCGGAGAAATTCGGGTTTGCTGGGTTCGGAAAAACTGTAGAGTAAAGAGATTCTCGCATTGAAAACGATGTCGATGAAGTCAGAAGTGAAAACAAAAACGTCCGGAGTAAACCAGCAATCCTTCAATGATAGGAAGCTAGAAGGTCACGGAAGCCGTCCTAGTTGGTTGAACTGTAGTGCTAGAATGCGTGTTTTGAGGTAGGTATAGGATTGCGGTAAGGTTAATAGAGCAAGGAACAATTCAGTGATCCGATGGACCAAGTACAGGAAAATTGGACATGTCTGAGAAGAGTGAAGGAACAGAAGTGAAAATGAGATCAAGTGTTTGGGTATGGTCGCTAGCTCGACCGGGGATACGTTTTGGGAGATCAACTGGTCAGCACAAAGAGAGAGAGAGAGAGAGAGAGAGAGAGAGAGAGAGACGTCACGGCGTCTTCAGAACGCCGCTTGAGCCCTCGCTATTCGGTTGTTCACATCGTTT
>MSTRG.5116.1
GCTACATCTGATTCTACTCACTTCGCCTCTGAAGAGGACACTAGTGAATGAACACCGAACAGTTTACCGGTCAAAAAACCTCCATTAGATGTGTGGTGAAAGATGAATCAATCAAACAAACGGAACATAGTAGAACTGAGGCCTGTTTATAAGGCTTTATTCATCTCATAAAACAGGTGTTATTCAAAAACAGAAAGGGGAGATAAT
>MSTRG.17989.1
ATTTTGTCAGCATGAAAAAAATCTGAAATCTGCGTGTTACCCAAAACCATATGAGCGTATATAAAGGGAGAAAGGAGTTAAACATAGAACATTTCGAGTGGAAGATTAAGGGTCCTTAGCTTTACCACACGAATAAACCGTAAGAACAACAATCGACAATCGATAAATCAATCTGAATCATGATTCGTTCGTGTTTACTCATCGTTCTACTACTCGCAATATGCACCTCACGAATAGATGCCTTCGTGTTCGGTCGATCACATGATCGTGTGAAATCTGTTGAGGAAGTAACGAACACGGCCAAAGAAACCGATGGCGGAGGAGCAGTGAAAATGGAAAGGAAGGAGAAATCGGATAAACCTGGAGTCAATGAGGTAGTTGAGTTGCCTGGTGAAGATGAGAATGCGATTGAGGAGACGGAGACAGAGACGGAGACGGAGTTGGAGAGGGACACGTCGAATGTGGTGCCAACTATTACTAGACGACGTTGGCACGGAAGATGGTGTGTGCGTGTTTGTGTGCACGGAATTTGTTACCGTCGTTGTTGGGGCCATTGATGCTGACCCATTCATTTTGTGTAACTGGAATTGTTTTGAATTTTTAATCCTAATCAGTTTGCATAATTTTATCAAATAAAATATTTCATCATTGTGCATTCCTATA
>MSTRG.14877.1
CTTTTGCCGGAGAAACTGTGTGCGAATCTTACAGAAATACTGTGTAAATATTTTTACATACCAGTTGACGACACTGGGATTGTGGTCCCTGTTTTGCATACACTACGGAGATAAAGTTATTTTTACACAGTGTTCATCTTCTTACTTAGTTCTGACTGCGTTACTTCGCTGGTCATCTTCCTATGTAAAAGGAAGTATACAGAAACTCCTACTTCTCCTGCACTCTTAAATGTTCCTTATTGTGAAAATCATAAGCCTGGGAGTTACGAAAATAGTCCCACAAAAGTGGGTGGTAAATGGCAGGTACTTGCGCTGGCCTCAGACTGCAGAGGAAGAAGTGGACCGTCGTTGCCGGAACAATGAAGACCCTGGCATCAATTTCACCTTGCACGAAGTCAATATCCTTTACATTTGCAGTAAGTCCTAAAAATTCATTTATTTCACTTTACAGATGATATACAGGAAGCGGGAAGGTTGAGAAGTGGTTCTGCTAATAGCGATGATGAAAACCAGGGTTTCCACGAAGGACATGTGCGCCCGCGGCGCTTAATGTAATGAGAACATGTTTTGATTGGTACATTTTTCAGTAAACGACCACATCGATTCTTGACCACCGAATCAAGCTCTGATGAATCGGATAACTCACCTGAAATGGAGGACTGCCGAAAACATTCTGAAAAAGAAAACGTACCACCAATATTTCAGTCTTATCCGACACCGCCAAGCACACTGGAATTGAGGTATGAGCATATTTTCATGTGCATTGTGCTCAGGGAAGAAATTCCGTCAACATCAATGGCGCCAAGAAGAGTACCCATGAGGAAAATGTCCAACTCGAAGGATTGCGTTCGCGTGGAACCGATTAATTCCTACTTTTACAGTCCACCAAGGGCTTCAAGTGATGCAGTGGAGCAACGGCTTCAGAAGATGCAACACGACATTGAACGTATGAAGGGCAAGTCTTCAGTCATTACTTGAATGTTCTCTGAAGAAGATCTAGTTCAAGTGCGGGAAATGTGTTGCAGGATTTTGGCCGCAAACCAGCAAAAAGAGATCCACATTTCGACGGTGGACACAGCTGGATTTATGGCCAAGGAGGATTTTCATCTGCCACTGGAAAGCGTTGATGATCTCATG
>MSTRG.5057.1
TGCATAATTTTCGCGAGAGCAATGAAAAGATCTACTGGAGGACTGGGCTTTTCTCAAGCATCTGATCGGCAGAACAACCCAGAATAAAATAATCACCCCTGAAGCCATTTGAGGAGTAAAGACTTCAAGGTGAACAAATCACATACATCGTGCTTCCTTTATTCTCAAAATGACTTAGATGGGAGACTGTGGACTACTCTCGAGTCCAAGTCGTTTGGTGAATTTGTCCAACAAACCTCCCTCTGTTGATTATGCTGCAATGATTCAATTTGCCACTGACAGTTATCTGTCCTAGACACTCGC
>MSTRG.7019.1
GTCTCACGTTCAAGTCAGCAGAGCACGCCTACGCACCCGTCCGTGAATGAGGCTCCCGTCTCACGTTCCGGTCGGAAGATCGTTTGTCCAGCACGTTTTCGCGACTAGGTCAAACACGATCTTAACCATTGCACTTCGCAGTAATAACTTTCGTGTTTATCGTTTCGACACGATTTAACATACCTCATTAGTTATTACTGTATTCTAGTCAAGTCCATTGCGGTTGCTACACCAGTTTTTCATTTCCTTTTGTTTCATGGAACCTCGCCATATGGTACGCTTCGCTGGTCCCACGAAATCTGGAGAATTTTGACACCAACGTTTGCATTGTGGATCGGCCTTGTCGTTCTCGTTCCTGCCCATTTACGAACCTATCGATTTGGCTTCCGGATATCATATTGGTTAACGGTTACCCGACACTGGACGTTATTGGTGTGGCACACCTTGATGACGATTTACGCAACCGACGTCATTGGCAACGAATCTGGTTTACGCTCGAC
>MSTRG.15350.1
CGTTGACTTCAGCGCAAATTCACTTTCGACTCTCGCATCTCACGCATTACACCTGTATCTACTCATATCGAGCTATAGGTTCTCGTCCCTATGTTCGTAATGCATCCAAATCAGACCTTTTTAACCGGTTGAGAAGAATCTGCATAACTCGCTTTACGAACGAATAGAAGGAAGGTTCGGATGCCTGCAACCGTTCCCAT
>MSTRG.9973.1
AAAACAGTAAATACCTCCGTCATACTAATTTAAGCAGTATTTCGGCAAGAGGTGCGAGGATCAAACCAAATTTGAACGTGACGTGCAAATCAGTACATATTTCTGACTTTGAGAGGCCCTTATGGTGTACCTATAACAAACTGATAGGCTCAGAAACCACAGAAGTAAGTGCATACTACATTAATATCAAATCTCCACACTTGACGAACACATGGTGTAC
>MSTRG.1976.1
CTAGTACATGGCACGTAGTGCACTATCTGTTGGCAAGCCCAAGCATGTTGATGTGTCAAGGTGACGACAGCAAAAGATCAATATCAGTCTCGCGCATCCAGTCGATTGTGACTGTTAAAGTGGAACAAGAGGGAGCGTGGGATAGACAGACATCGCGCACGCGAGTGCAAGACCAAGAGGACCGGAATGAATCACGTGCGAGTGCCAATGGCACATCGGTTGGCCACACAGCG
>MSTRG.17232.1
CCTAAGTGTAGTGAGGAGGTGAGCGAAACGGAACTTGTCGCGGAGCATGCGAACAACGGTGACCCAAGACTGTCAGCTGAGCATCCCAGCCTAATGTGGACCTATAATATCTGTGTAAGAGCATGTGTAGCGCTGTTATGCGGGTGTTTTGAGTGAACGGGAATTGGTTGTAATACTAATGATGATAATGGTGAATTTTGTATGAGGGCGGAGCACGCTGTGGGGCGTGATCCACAGGTTGTGTAACTACAAAGATCCATGATGGACTAGAG
>MSTRG.10788.2
CCGCATACTGGACTCCGCGGAACTCCTGGGCCATGCTGTTGCGCTACTACTTAGATGAGAATGCACATCGACCCCGAAGGAAAACCAACACTCTCGGCACATCCAGCGCGCTACACACCGGAGGACCGATATTCACGCCACAGAGTTACGCTAAAAGCTCGCTTTAACATGTTGCCGACGCAAAAACCACCTATTGTATATTAGATTCAAATGAAGTAAAATTTTCGTCTATCTTATTTCTAACGAATCCATCTGGATTATTT
>MSTRG.12268.1
GAGCTGTTGATTGTGATTGTTAGTTTATTGTTACTAGTGGTTTTTGAATTTGACTGTCAGTGCTGCGGTGTTCTTGGTACAACCTTACTCTCCCGTTTTCCTTCCTATCCTACCGTGTGCTGTCCGAACCGAGCCGAGCCGAGCCGAGGCGTTGATTGTTGTGACCTAATTTTTGTTAAACCTACCATGACTTGATATTTTCTGACGGATTTGTGAGCGAGTTTTTTGTGTAATTTGTGAGTAGTTTTTTTTTCTTTGCGAGTAAATAAATGAGTACATGAGTGAGTATTTTTGTTGCATACTGTTTGATCTGGAGATTTATTATTGTTCACTCCTTGAATGACTTGGTGTGGGTACGTTTATTTACGTTAAATATGGTTCGAGGTTGAGCCTGAGCTTGTATCGATTGATTGATAGGTTAATGAGTTTGTATGAATGACATTGGTCTGAGGGATGATCTGGTTTGCACTGGTTTCGGTAATTGTATTATTTAGTTATCTGACTGAGCTTTTGTGGCGTGGATGTTTGCTGATTATGTGATTGGTGGATTTGATCAAGAGTGGGTGGAGTATTGAGTTTCGGGTTAGTTGTTGAAGGTGTTGACGAATAGTTTGAATTTGCGATAGCTGAAGGTGTTCGTATTGCTGGTGTATGTGTTTTGAGCATGACGTACCGATGCGCATGTTCGAGTTGTTTTGGTTTGGGTGGATGTTGTTTGGGTTTAATTTATTTGAGTATGTTTGAAATTGTGGATTGCTGTCTGTTTGTTGGTTGAACACTGATAGGTTATGGCGATGTCTGGTACTTTCTTTTTCCACTCTCTCGGTGAGATCGATGACTTTGGCTGATGGCAGCCTTCTGCCTAGCCATACGTTTGAATGTGGCATCTTCAGGCAATTTGAGTTTCAGTTGCGGTGAGTACCGCGTCACAACAACCGTCAGGGTGATACTGGAGTCAAAGTGTAATGTGTTTTCCTGTAGTCCTGATGTGGAGTTGCGGGTTTGCTTCTTTTGAC
>MSTRG.2212.1
CAGCGACAGTTTATATGGATCACTCTAATAGCGGTTCGCGCGGCAATCTTGAACTGGTTTCGAGTTCCAACTGGGCGGTGGTGCGCCTTGAGGATACCGAAAGGGTCAGTAATACGTAATGCTGAAGAAGCATGGTGAACGAGAATAATGCAAGCTATGGGAAAAAGAGGCCTACTGAGGTACTGCGAACAGCGTAAGTTCTAAATAGGAGGGAAAAGTGACTGTATAGAAGTAAGCCCGGGAAAATCCATGCATTCGGAGAGAACAGCAAACAAGAAGATGATGCAACACCCTGAAAGACGGATCTACCGGGGTTCAGTAAAAGGAAAGAGTCATGGAACAGGGAGACTTGGAGCCAATTTTAGGAAAGTGCACTTGGGAACTTTGATGAGTGTGAAAGGAACAGCAGTCCATAAGGTGAGCTTATTTTGAGGATCAGTTACCTGTACCATTCAGAAATGAGAAAGCACAACTGGAGGTTTCTGGAAAAGTGGAGGATCAGTTTCCGGCCGGCCACGGTTCGAGGAAAAAATGGACTGTTCCATCGGATGCTATGTGGAAAACCTCAGCATGGACTTGAGCGTTATTATGCTGTTTCACTGACAAATATATGTACATATATATTGACCCATCGAGTCTCAGTGTTATTCAGCGTCATTGCTGGTATTATACAACATCCT
>MSTRG.10373.1
TGTAACTACCCAGGTAGCAAAATTTATTCACTTCAGCTAGAGTTTCCCCTGCCAACACAAGGTTCGGTGTAGAGCCAACCCAGTCCAGCAGCAATATTTTACACTTTCAAGGTGCAAAGTGCATCCCAAACATTACTACACTGCTGCTTAGGTTAACTGAGATACCTTGCAACTTACCTGAGTCTTCACTCAAAAGAAGAATATCGTTCGCGCATTCCAAGTCAGTCAGTTTACTGCCTGAGCAGAGATCGACGCCGCTATTCTCACACTAGGATAGGGCTATCTCAAGAATCATTTCAATCACGAAATTGAAGAGGAAGGGTGAAAGAGGGCAACCCTGTTGAACACCACTTTCCGTGGTGAACTCGGGTGAAAGAACGCCCTAAGCATGAACTCGGCTTCGGCTGTTTGCATACAAGCATTGGAAAAGAGAAATAAACTTCTCTGGCACACCTTCCAATGAGAGGCAACACCGGAGAACTGTGCGATCGACTGAATTGAACGCCGCTTCCAGATCAAGAAAGACAGAGATTGTGGGCCTACGGAAGATGTGTCTGTGCTCAAAGGTTTGCCGACGAGTAAAGATGTGGTCAGTTCAACCACGACCGGGTCTGAAACCGGCTTGATTCTCACGCGTATAAATTTCGCGGACACTGGATAATCGGTGATACTTACCAAGCTAATTTCTCTGTGGTTTTCACAAGAGGACCTGTCACCTTTCTTGTAAATCGGCACAATTCTCATTCACACCATCCCCTCGGAATATGCTCACTATCACAAATAATACG
>MSTRG.1527.1
GCCAATCTTACAAGCATACTTTGCATTTAGGTGAGGCAAAACACATATCACATCTTGACACCTCAACCACCAAGCGGTTCGGAACGCATTGCATCGCCCATGCGTTATTACCCATCAAAACGATATTATCGACACGTTGTGAGTAGAAAACTCTGTTCCTTGGGAGGAGTTCAACCCCGCAGTTTGGAAGACCGGACAAGGCATCCCGTAGGAAATCCTCTATGGTAAAGTTGTAAACAAACGGGTATAAAGAGCAGTCTTGTCGTACTCCACCAGGGACGGCAAAGGTTGAGGAAAGCAGATCATAGACCCTAGCCCGATCTGAAGTATGACGGTACAACTCTTTGAGGACCGACATATACTTCTCAGGTACACCAATTCTCAACCAACAGTCACATCCGGGACGGCAAGAATGTAATATGATGAATTCAGTGTTCTTCCGTGGGGTTCGCGCGTGCATGATCTGCAAAGACATAGAAAGAAAACTCGGTG
>MSTRG.6980.1
ACCGTTAAGTCCGAACAGATGCCCGGCTAATCCGAAAGTCAAGGTCAAATGATGGGGTCTGATTGGTCCACGCGGAGATAGCTATGAGGTGGGAGTTGCACACAAGGGAGACCAAAATACAGTTGGACTAGCTTTGTTAACAGAAGACAATGAAAAATGAATTTTAATGCGTGGGAAGAGGAATGGGTATAAATGAAGCATTTACAACTCTGCGATAAAAGATCAGTAACTTAATTTCGTGGAACATGAAGCTAGCGAAACAGGCTTTGAGCCTTGGGTCAGATATAGAATGTTTCGGAGAGATTGGAATACTGTGGCCGTAAAGTAGTTATTTTCCGAATAGGCTCATATCAAGTGAGACGGCTAGATGTCACAAGGGAGATAACCGTAGAAAACTGGAGGATGTATAGAAAAAATATGCTCATGGTCAACAATTAAATGTGAAACATCACGGAGAATCATGACATTGATTCGTTTATGTCAAAAGGAAAGTGCTGGATCCGCAGAGAGAAAAGTCAGCGTCAGGGGCACTGAGGTGATGTCAGCTTCTGTAAACAGTTCGTGGAGGATGGAGAAAAAGATCAAAGGAAGCAAGTCTGAGTAATTTGAGTAAACTGTTCAAAGCAAGTGCACCATGAGATGACCCCTGAATGTGCCAGAAGCAGTAAGAAGTGAAAGTACGTTAGGAAGCATCAAGATGATGACGATGGGGATAGCTAGGGAATGAGGAGAAAATATGGTTACTTAGTGGTGGGAGTGGTGGGGACTAACAGCGGTAAAGGCGAACTGGGCTGTACACGGGATTGCCGTGCTTGCAAGCAGAGTATGTAAGAGAGAACAATGAAGGAGCAAAATGTGTATATAGAGGACCACGGTGGACGAGTACGGGCAGATCACGCAGAAGTTAATCGTGGAACTGATGATGCATCGATCTCTTCACAACTGATGGAAAGTGAATGAACAAAGCAACCTGAAAGGCACAGCAAACGGGAGGTGAGAGAACTGGCTGAAGCAAGACAGGTAAGTGATGAATAACTGGATCGTTTTAACACAGGTGAAGCTCGATAGGCGTCGAAGAAAATGAAGACTCCAAGATAGGAAAACCTGATATTTAACAGAATCACGAGAAATGTATGTGCGTGGCATAGGTGAGATGATGGAACTGAAGAGCAGAAGGTCTGCAGTCGGCTGCGTACACGAAATAAATTGAAGATGACAACTGAAGCATTTGCTGATGGACAGACCAAAAGGGGTTTGTACAGCAGAGCACAACATGCATGGTGGTTATGAATCCCTGGTAAATGTGGTCATAAGAGATGCAGAGACTGGACGGCATGTTTCAACATAGGGATTGGACATGGGTGTTTTAGGTGGGTCATGAACCACGGTAAGAAGACCGGCAAAATAGATAGGAGTGCAAACAGCGGCGGAACGATGAAGATTGTTAGGGGAACAAAGTGGCTGGGCGTGCATACAATTTTAAACAGGAGGTGGGTAAAGTGATGAAAAATGGTCCGTAGGTGAGCCTATCGTAGTTGGGCGGAGGTGGTGAAAGCGTGCAATCCACAGACCGTTATATTGCATGCCGTAGGGCTATGACAGTGGGAGCATGAAACCCACAATCGGCGTTAGTAGTTGGGGCTGATTGTGTGCTGAACACCCCAACTGAAAAACACTTCAGGAATGAACAAGAGAGGTGTGATTCACCAGACTATTTGCGCCCGCACATTGTTGCAGAAGACCTGCTTGCCCGATGTGCACCGGCCACTGCGGTGTATCTGACCGCGCCCGCACCTTTGGGGTTGGCTCTAATGCACATTGATGAGTTGGCATGTGGAGCATAGTTCAAGGATAAAGGCATAGGGCCCGCGATCAGATGGCCAGGTTGCGAGGGGTCTCAGAGGGCGGAGACAGGGGAACCAGCGGTTGATAAACCGCCACACCGCAGGCTTATCCAGGAGCATTTATAATGGGGGTTATCTTCGCGATGTTAGGGCAGGTGACCAAGGTTGCGGGTTTTGTGCGCGTAAGGGGAAACTGAAAAGGGAAAACGGACGGAGAAAGGCAACCAGGGTGTACTCCTGTTGTGCATCAACTGTTAACGAGGTAAAACCAAGAAATGGCGAAGCATAGGGAGGGATCAAGGTGCAGGAAGGCAATGGTATTTCGTTTCCATTTATTCCATACGGGAAAGGCCAAGGTTAGCCAAGCCTTGAGAATTTAGTCAGATAGGTGAGACCGTTTTCTCGTCGATTGTGTCCTCAGTTGAAGAGTGCTGAGTTTGCAGAGCTGATCTTAAAAGCTGAGACCCCTCTCTTAAGCTATACCTTCAGCTATGCACATATTTCACAGGAGAAGCTTAACGGTTTGGAAGAAAAAGACCGGTTATTGGAACGGGTTATACAAGAAAACTGTTTAGTCTCAATCGACGGAGCGGAAGTGTGTCGAGATTCGGATACGAAGTGGACTAACGAAGTCATTTTTTGGTAAAACGCCTTTGAATGCCTTCTAACGCAACTCTGTTAAGTTAAGTCATGTTAAGAAATAATACTGGGCAGTATTCAAGCAAAGGCTTAATGTCGGATCTGTAGATGCTGATGATACTGTCCCGGAGACGAACGGAGCAATAGAAAAGGGACACTCCTCTTCTAGTTTTGGCCTCTTGGGAGACGGTGTGCTCAAGCAATAAGAGGGAACTAGAATATGAGGCCCAAATCACGAATGGTGGGTCAACTGGCTATTGGGGACCCACCAGGAGTTGAGGATCCAGTGGGCAATTGGAATTTAATAGGCTGGGGCCTCGCACTTGTCAGCGGAGAAGTTCATTGTCCAAGAGTGACACCAGCGGTCAAGTGCAGAGAGGTCAGCGGAAAAGCTGCAGAGAGTGGAGGTAGAAGTTTCAGAGACAGACCGAATGCACTCCACTTCACCAGCAATAAACGGTGACTGACTGAGTTAAAC
>MSTRG.8177.1
CCAGTGCCGAGCCCACGAAACCACGAGCGATAGGGTAGCCGGTCGACAGAGTGAAAGATGAATCCCGTCGGCAGTATTTAAGCCTCAAGGCTTGGTCGCCCACACCAGTCGGATCAATGCGTTGTGTGCACCGATTGATTACATGGACCAAAATCCTATATATTCATTGTTTTACAGTAATAAAACGATACGGTTTGAAG
>MSTRG.9759.1
GCGAACAAGTTTCGAGTTCGGTCGGAACAAAAACCTGTCGTCGCTACATTCGAGTCTGCGCCGGAGCGAGATTTTGCATGTACGTAGACAAACGGTGAACGTAAGTCTGTACGGCAAGTGAGTCTGTACTCCGTGGCGTAAAGAATTTCCCAGGCAATCGTAATGTTGTGCCGTAGACAAGTTCTGCGGAGGAACATTGGATATCTGCCTTTATGCAAGTCCTG
>MSTRG.17437.1
GGGATAACGTAGGTGGGACAGAGCCTATACCGCTTTGGTGGAGGCCCTCTGAACTCATTCTAGGATCTCACGGTCTCGGACAAGACCAGAGTGCACTATCTGACTACCGTACTCCAGTAGAGGTCGGATATACGTGCCGAAAATTATGGGGAAATCATCTCTAGAGATGCGCGGGAAGGACCTTCGAACCATATTTAGGACTCGAAAGGCAGACTTGCTCGCAAGTCGGTGATGATGAGAGAAGGACAAGTTACAATTTAACCAGAAACCGAGCACCTTGTGTCGGTCAACCCTGGGCAGTGTGGTTGCTCCGTTAACGGAAAACGTGTGACCAGTCCCTCTGCCGAAAGAC
>MSTRG.18782.1
CTTTGAGACTCTCTTACCATTTGAATCTGACTGGACTGTCTATGTTCAAACCATATTTAAGCGTGTGTCATGTCGCATGACAAAACCGAATTGGAAGCCCGACTCGTCGATCAGTCACTCCGACCGATTCAACATGATGCTTTCAGTAATCTGTCTGATTGTTCTACCACAACTACTGATTGCCAATGCAGGCTTTCACTGCTCAGGTTACCATGAATGGTGTGACAAAACCCTGTTCCATCGATGCTGTGAAAACCTGGTATGCGATTTGGAATCTCCCGGAATAGGAAAATGCGTTGACTGCTATCCGAATGATCACGGATGTTTGACAGATGACGAATGCTGTAGCAAACGATGCTTTGTCTTTTCGTGCAAACCTAAACCAAGTTAGACGTTTGAGGAAGGGAATACTAATTTTTCCACTGATCATTAACAGACTCGAAGGTTACTAAACTGATTCGTACCTATTTTCTACTACGAAAGTGTATGTCTTATGTTTTGTTGAATAAATTGTGATTGGTCAATTCAGTTGAACAATTCTCTGC
>MSTRG.585.1
CTGAAACTCTGTCTTTATATTCGCAATTTCCGCTTAGTACTTTGATTTTTGGATCTTTTTCACTCTATGCTCCCATTCTTTTTTTCCTTTACTGGCCGATGCTGGAAGGTAGCAACCGAGACCAGAACACAGAAGTGCGAGTTTGATGGTTGAATTAACCGAACTAAGCTAAACCTATGGTTGTCACAGGAGGACCTGCCAT
>MSTRG.4368.1
GTGTCGAAATTCAGATCTGGTGGATGAGACAAAACGACAACGAGATAAGTTAGAGCGCCATGGATAGGTTGGATCCTGTAATATTTTGTGGTCTAGAGCTACGCACGATTCAATATGTTGTTTGACCAGTCTATCCAAAAGAAAGTCAAAGAAGAGGGCTGAAGCGCGACTAATAATTACCAGTCTGTGGTGAAATGCTTTGAAGTCTTCAACGCGGC
>MSTRG.5418.1
CTTGGATGTCTGCAGTATTACTCCAGTTTCATTCCGAACACAGAAGCAAGAGCCCAGCCACTCTTTCTGGCTCCGTCGTCCGATGTGTGGCAGTGGGGATTGAGGGCAACGGTGGAGGCAAGCTTAGACAAACACAGACAGTCTGCGGTTAATTGGGCGTCAGCAGTCAGAAACAAATATATCCCAGCTTGACGAACGAATAAATGAAGAAACTGGAGGGCTTTTTTATTTCAGGATGATATAGAGGGTGCCGGGATTGGTGGGCTACTGGAAGAGCACAGCAGTGTGCAATGTACCGCTTTCCGGTCACTTCCAGGGAAATCTTGTTACCTGAGTTCTAGCTGTAGTGAGGCCAAGGGTAAAAACTAGGTGGAGGGTGCAGTTGCCTCTTGTTGGGGATTTGACGCTCTGGCACCACAGACCGAGGAGTACGCGGGAGATAAGTTTCATCAAATGAGGAGGGCCGGAGAGTGACGACCAACAGATTTGTGGGAAATCAAAATCCCCTGCGATGATCTTGTAACTGAAGATGTGGTCAGTAGCAAAGTTAAAAGCTTCGATGACAACTTTGATACTGTGTACTTCAGTGCCCGGAGGACGATATACGCAACCTAATAGTAGCTACTGTTATTCTGGTCCAAGGGCGGCTGTACAGAGTCCATGAACCAGTCAGAAGTTGGGTGGGGAATAGCGAATATGTGAAAGGAGTGCCGAAATTGTGTCAGGCACCTACCACCTCTTTGAGAAGGCCTCGGACTGGAGAAGGTTTGATATCCTGAGATACTAATGCGACTGTTAGATGCGTGCCTCCAGAGCCAAGTTTCAGTAACTAAAATAATAATTGGGTTAGCATAAATTGCTGTGAGCTTTGGCGAATTGATTTATTTTTCAGGAAAGCCTGCAATAATAAGCAGAAAGTGGGAGGCTGCAGTTGTGGAGCAACGGTGGTTTTGCTGGCGGGGTTACGAAGAGGGTGACTGGGATGGGAGTGAGAAGGAAGTAATATGATGAGCAGAGTTTTTTGAAGTGGCGGGTATCTAAGAGGGTTCCAAGGAGTGGGTGTGAGGATAAGGAACGGTGGCGAAAGGGCTAATGGGGAAGGAAGCTTTGGTGTGCAGGGCCAGTTGGCTTAGTGTGTGGTGAATTCAGAGTAGAATACGGTGATGTTGGGTGGTGGAAGAGAGGAGGGGGATGAATTTGGGGAGGGGTAATGTGGAGCATACCACGTGGTGGAAAAGGAGTAGCCGTGGGCCACATATTTTCATACCGGCTGGCAACCATGCTGGTAGCTCGTGCTAATTTATTCGAGTGTCGTGGAACTAACGATGGTGGAGGTACACTTGGAGGAAAGTCTGTGATATGGTACTGCGTCTCTAGCTGTGATGACGGCGGCTTCTGAGTAGGTGGAAGTGGAATGAAGCAGTTGGGTACGCACGAGAGATCACATTTCGGATATCGGCTAAAGCTGGGAGAGTGGTGAGGTCAGTGTGAAGGAGGTCTTGAACATTGGGAGCAGCAGGTAATGGGGATGAGGCTGTGGCTGAAGCCCTTGGAGACAACGTTCAACTGGCCAAATGGTACGGGGTGGCTAGTGGGAATCTGGCACTCAGGTGGCTGGATCGGCAGACAGACCAGGAAGTGAATGAACGCTGACTGAGAGGAGGGACTCTATAACTGGCTATGGGTAAACTACGAGGGAGACCGGGTTGCCACATGGAGCTGTTTAGGGGGGACTTTGTGGTGTTAAAGGCGAACGGGACGGATCAAGGTCCACATTGTGCGTTGGTGCACAGGTCGATGGGACCGGTGACAACTCACTGACGGTGAGGGATTGTTCAGGGGGATTGGGGCGCTGGAAGAAAGCGTTGTGGCCGTATTTAGCTGCCGGCTATCGATATTATGACCTCCTTCTGCAACGAGGTCTTGTCAGAAGTAACTTGTATACTCTAAATTGAGTGGACCTAGCGATAGGTCGTATCTTTCTAACGATTCCCATGGCAAAGCCTTCCTTGTGGAGTTGAAAAAGTATTGGTCCCGCTTTCCGCCGTGACCTTTTCCTCAGCCTTTTGCAGTAGCACTCGTGGAGTGACATACCGCACGCTATAAGCAACGACTGTTTGATCGAAGAAAAGTGATGAACGATCTGGAGCACTGGAAACTACAGTCGTTTTGGAATTTTATCCTTCGGTGGACTCCGGATGCAAGTGAGTCAAGGAAGTGGTTAGTCGATATTGGAGTTTCATGGTTCGGGTGTTTTTGAACGACCCACGATATACGTACGTGACAGCAACATGGTTGGAGCATCAACCGTGGAACGGCACTAACTTTTCACGGACAATAAGTTTTGCTGAGGCTCATTATATTTGCTACTGGCATCACAGCATGTATCAACCAGTGGTACTGATTATCACACGGGGAAGTAGGAAGTCAGCGACCTTTAGTGCTCCCAGTTTGAAGACGGTTAGCCACTTGGTGAAACGGGGGTTGTTAGTCAATTTAGTCATGAAATGACAAATTTTTCATAGAGATGGATTTGTAGATAAGTCGCTGGCCTCAGATTTCATCTTTCGAAAAATTCCCGAATCATTACGAGTTATGAGAAAGTCATGAAAGGCTGTTTTCTCGATGACTACCCAGATAGCCTGGAAGAAACTGTACGGGCAACATCAAGTAAAAAGGCATAGCCTAGCGCAACCGGGCCAGTCCCGTCGGGCAAAAGCCCACGGACTTCCAGAGTCTCGTACGGCTGTACCACAAAGCTCATTGTATTGTGACTGGACCCATCTGACGCTGAGTGGTGACTCCTTCACCTCCCACCCCCTGATTGTTTCTCGCTCTGTACTCTTTGCTCAGCCGGCTCCCATAAGCACCTCCGTGGGTCGATTTTAATTTCGTTACAACTAATAATAATAACAAATGTCATGTTTCTCAACCACTATCGGGAACTACGCGGAAGAGGACGAACATGGTGTACTGCTTTTCACAATACCAAGAATTTTGGGTGTGGCAATGAGAGTTT
>MSTRG.10652.1
GCTCACGCTAACCCTCAGCTGGAACATCTCCCAGACTGCGATCCTCCCTTTTCAATTTCAGAACCACTCGGCCATCACGTTGCGTGGCTGTAATATATCGTGCAGACAGCTTGTCTTTTTCTCTGCCCGTCTACAACCACACCAAAAGCTGGCTACCGCGAATACGATCTAGCAACGGGGTTCACCCAAAACAAGTCCTGGTATCACTGCATACGTTACTCTGAGGCTTACTGAAGAATTCTCACTACAAGACCCTCCCGATGTCGAAGCTGCCGTGCGAGGACTTCTAATTATACTGTGATCGGTCCAGATTCGGCGATGCCCGCCTCTTCTCCATGAGAAAGCGAACAAAACCGCAGTCAACCCTTGCCCAAAAAGCCCAACGTGGACACAGAAAACCCACAAGAAACTCAACAAAATGATGTATTTGCCAATTTACTAGCATAACCTGCCTATTGCAAAGGTCTTTACGCTTGTCTTGCCTTATTTTGTTCCGCATGGACACGACATTCCGATTGTTGCTTATTCCTTCCTGGAACTCCATCCATCCTCCACCAGCGGCGAACTGCTGACACCAGATGACACACATCACCTCTCACGAAAATTGTCTCACCTTTTCAAGGGGTACTATTCCTTTTCACATCCGCAAGTCTATGAAAATTAGTATTCCTCTGCGAACCTTCGTGAAATTCTTCCCTGCCTCCTTTGTC
>MSTRG.16206.1
CCTATGGTTCTTAACCGGTCATTTTTTGCGCATCCTTTGTTCCTGTTGTGTCCTCCCGTTCATTAAACAAGTGGTTTCCCGAATTCGTATCTATTTACTCAAACTCTCCCGCGTTGCTTACCCCCGCAGTTTTTCGTGCCATCTTCGTCATTGTTTAATATTCATGCACTCGTAATCACGACTTATACCTGCGGCTGTCTGTTCAGTGAGCCATCGTGTTGTTCGTTCGTCAGGGCTATCTTCGTTCTTCTACCCCTCCCTCTGCCTGTGTCCCATGACTTGAACTGCGGTTCCACACT
>MSTRG.11221.1
GAACAGTGGTATGAACTTCGAGCCTATGGAAAATGTAAATATAGACTCTGTAAGTTCACTGTGTAGGGATGAACGAAAGTCGAACGAGAGAATCCCTGTTGGCTGAGGAATCTACAAAACCTACGTGGGACAAGGCTGTGGAGATTGCCCGAACCAGAAATTTGCCGCAAAGCAATCGAAAACACTCCAAACCACTGCAATTTCAT
>MSTRG.127.1
AAATTTGCAGAACGTTACACTTACGCTTCTTGACCCACTGTCTGTACCGCAACCGTGCTGCGCTACAGTTTCGCATGACTCCTTGCTGAGTGGACCGTTTATGACCGCGCTGTCCCGATTCTTCGGATAACTTTCTGTACTGTTGCCCTTGGTTGCTCACCTGGCTGTAAGTCATTGCATTTATGTATTGTTATGTATTGCATTGTTTAGAAACACGAAATTACGATAAACACGGTTATACATTTGGAATTTGTTCTGCTGCCCGTAGCCGTGTACAGCCCATATCGTGCGTAAAGCTAGTGAGACCACGTTTTCTGTTATATTGAAAGTTCAAGTAATCGGGATAGTTTCTACAGT
>MSTRG.4082.1
CACAGTGTACGGCTACTCTTTCTAAAGAGTGGACAAGATCGTCGATTCCCCCCAGGATGTAGGAACTTTTTCTTCCGTCCAAACCATTGAGAACAGGGTTTTCAATTCTCTCACCAGAACCATCTCGCCATTTTTAAAGGCGCAGGAGGGATGCGATCTGACTCATGTGCCTTGTTGCGCGTGAAGGTTTTTAGTTCCTTTCGAATTTCCGTTTCTACCGGGAGATTGTCTGAAATAGACCACGC
>MSTRG.8443.1
AAGCGAGAGACAGGTTGTATCTGGGATGCGAAGAGTAATCACAGAATTGAGGTTTTGTATGCGCGTTTTGGAGATACAGCATACATCTATTTTAAAAATGTCAAGAGTTTTAGCGAGGGCAGCCTGTTGCCCTGTCTAACATAGTGTGCGGACGTTAAAGGCAGCCAAGTGAAGTGAAGTGTACATTTAGGCTTAAGGAGTGCAGGAATGGTGCTGAAGGCTTCTGGGCGAATCATACTTCGCGACTGCCCACACCACAGAAGGGTTTTTTCTTCGGGAACCTTAACCGGAGCCTTTGACTC
>MSTRG.8685.1
GGAACACTGAGAAAAACACATCCCACGCCATAGGAAGGAAAGTGCTTACGAGAGTGGGCACCACCGAACAACGGAGGTACTTTCTTCGTCAGTTAACTGAGAAATCCATCAACTCAGTTGCATATACTGTCATGCGTTCCTAGCCATTCCTAATTACCGGGAACTTTGGATGTTAATCAAGCAGTTGAGTTGTGTCTCCTCAAAACACTCATTTCCA
>MSTRG.16055.2
ACTTTACTGACTTCGCGTCCTCTGACTGGTGATTCGGAGTTCCATTTAAGCTAGTGAACCAACAACGAAACCACGGTCGAGTCCACAATTCCGAACATTTTGAACGAAACTCTAACCAACATTCCTTTCCAGAGGCTGGTCCCCAACAAGTCGTAACGTCACACTCTGTGTCACGAACATTGAAAGCCACTGAACAATGTGAGGCCCCGTCGGTAAAAAGCAATGCCTGTAGCACAGGTCATCTGTGCGTCACAAGCGAACTACACAAACACATTGCGACTGGTTATAATACTGTTTATTGCTGGAGATCAAATAAATGAATGTTTCGTTCATGCATTGATGGATAATTAATCCGATATCTCAATGAGTGGTGTGAATTTGGCGAACCTTTTATGAATAAAGGGAGAATATGAAGATCATGACCGTCCGTCG
>MSTRG.18904.1
GTGATAAAACCCGAGAATCCGGAGCGATTCGATCACATTCATGTCGACGTACCCGAGGACACACCGACACAAGTGGATGATTTGCAGAAAAAACTAATGGAAAGCATCCCACTGATTGCAGTGAAAATCTTCTGATCGCCCATTCGTACATGTTGTTTTTCAAACAACAATTGTGTTTTTTCCAGCTTCATGCGCAACTTATTTCTGACCATCGTTATGCTTTTACCCGCCTCGTTGATGAGACCGGTTTTGAAGGTCAAAGTTGGTCTTCAGATGTCTAAGCGTTCCGACTTCATTGCATTTCATACATAAAAGATGGAGAGACCAAACGCGAATCCAAATCCATATCAAAATTCGAAGTTTTATTTAAAACTCTCGCATTATCAACCCCTT
>MSTRG.4845.1
GCAACGGTCATGTGGCAGCCACTCTCAGCTGTCAGCGTTCAATTTCCAGTCACCTTATCCTTCTCGTGGATCGTCTGGAAACATCGTTTTGACTATCGTGTTCGCGTTGTGTCAAGCGTATGAGTATTGGACAGGTGTTTCACAAGCCATAGAACGCGCCAAGGAAGCGACGCGGTAAGGCCGCCAAATAAGTCTAACCCAATGGAACTTTGTAA
>MSTRG.2022.1
CTGGAATAAGGATAAGATTGGGGCAAACGAAACGGATCGCAGAACCAATCAAATGCCAACTATCGTCTGAACCGGATAAACCAATTAGGTTTGTTCCAGCCCAACCACTCAGAAGAGGTGGCAGAGAGTAACGGGCGAGCCAGTAACTGTGAGGGGTAAAATTTGGTTCTGACCATCATTCACCGGGTGTAAGCCATCATTCATGCACTAATAAATCGAGGTGATTTGAGGGC
>MSTRG.9876.1
TTCCAACCCAATCAACTCCTTTGCCAATGATGCCACCTTTCATTCTTCCCTTTCGTATTGCACTACCCACTATGCCAAACGAACATCGATCGTGACCGCAGTGCAATCAATGCATCTTTAGAGTCCGACCTTGAACACATCTCTTCCTAGGGATCCCACAACCATGTTGCATTTATTGATTCCAGAACTTCTTTTCTCTCAATTTCCTTGAAACTTCA
>MSTRG.9552.1
CTGCCTTTGCATACCTTTCCTGTGAAATTCTAGCGCGGTGAATATATAGTAGCGATTATCCAAGTCTGAACGAATAGAAAAACACAACGGTTTGAAGTACGAATCCCAGCCCATCATTTTCACGATCCAAGGTAGCATTGTGTAGCATTGTGATACAAAGGCTTGATAACGAACATATGCATTACGGATAGTCATCACCG
>MSTRG.12572.1
CTTATGTTTGTCCATCGTTCGAGAAGCAAGATTAAAAATGAGAAGATTCAATGGTGGCGTGTAGGACTTTGTCTTTCAGTAGGACATTGTTAATCGTCCGGGACGTGATAACCTTGTATCAGACACACTCTCGGGGTCTCTGTGCCTGTGGTTGGGACACGTGTTACGTATGGCAAACACACGTCTACCGTACTGTGTCC
>MSTRG.4059.1
CTTAACTGGTACAGCTCGAAACCGGAAGTGGGTCATACGGGGGTGTCCATGGGGGGTTTTTATACAGTTTTGGGGTCGGGGTCAAGGTCACTGTTCGGGGGGAGAGGGAGGTGAGATGCCTGCCGCACTGTATGGCTCCGCCTCGTGGTTCACGACGGCATCTGGAAGATAAAAGGAAAGGAAACAGGATTATGTACAATCAGAAATGCACTACAAC
>MSTRG.15066.1
CCGTGGACGTCGTAAACAACCTCGCAGTTCTGAGGAGGTCTTTTTTTTGTGCTCATAGTTTGTTTTCTTTTTTATTATAAAATAATAACAAACTATTTCTGGAAGGGAGTCGCGGCCAACTTGAGGCTGCCAATTGGGGGGAATGACCGACAGCGGCACGAGGATTCGAAGCCGAGACAGAAGGATCTAAAGCACACAGTGTTGACTACCTGACCACCGATGGTGATGAAGTGTCCGCCTGAACGTGTTCATTGTGAATACCGTAGCTCACCTTACTGTTGTAGGCCTCTGTCGATTACGGAACACCATCAAAGTTTGCAAGTTATCCAGCTATTCACCCGTCGCGGGTGTGGCGGTAAAGCTGGTGCATCGCAAGCGCCAGATGCTGCTATCAATGCGTCTACGGAACTTTCCAGTTTTGCTAACCTTCCCACTAAAGACGCACTTGAAATGTCTCAGACGACTTACAGACCAAC
>MSTRG.5766.1
CCCGCATCTCACCGGGCTCTGACTTTTCGGAATCCTTGTCTGTCGGTAGATCGAAATTCAGTAACGTGACAATTGCCGGGTCGCCTTCGGAAACGGCAGCAAAAGCAACATTTCGATAGGGCAAAGCCTCCGTAGCCAGCACGTTTACTCGTTATGCAAAAGTTGGCCACTCGATAACCAGGTCTTGTAAAAAAGGAAGACTAGAGGGTCTAAGGAGCATCAAGGAGGCGTGGATGAGGACCGATGAAAAGGAAAATAAATAAATAAAAGAGGGTA
>MSTRG.8106.1
AATCACAACTGATTGTTCTACAAAAAGCTGATGATGCTACGTCTATTTGGGTCCTACTCCGGTAGACGATATTTTTGTCACGGTACTAATGTGTCTTCTATTTATGTAAAATAACGTCTGAAAAAGTACGATTACATATCAAGAATGTGCACAAGAAAACATTGAAGATGAATAATTATCCGAATAATACATTTTCAGTGGTTGACTTCTAATGGTATTATACTTTGGC
>MSTRG.12266.1
GAGCTGTTGATTGTGATTGTTAGTTTATTGTTACTAGTGGTTTTTGAATTTGACTGTCAGTGCTGCGGTGTTCTTGGTACAACCTTACTCTCCCGTTTTCCTTCCTATCCTACCGTGTGCTGTCCGAACCGAGCCGAGCCGAGCCGAGGCGTTGATTGTTGTGACCTAATTTTTGTTAAACCTACCATGACTTGATATTTTCTGACGGATTTGTGAGCGAGTTTTTTGTGTAATTTGTGAGTAGTTTTTTTTTCTTTGCGAGTAAATAAATGAGTACATGAGTGAGTATTTTTGTTGCATACTGTTTGATCTGGAGATTTAATATTGTTCACTCCTTGAATGACTTGGTGTGGGTACGTTTATTTACGTTAAATATGGTTCGAGGTTGAGCCTGAGCTTGTATCGATTGATTGATAGGTTAATGAGTTTGTATGAATGACATTGGTCTGAGGGATGATCTGGTTTGCACTGGTTTCGGTAATTGTATTATTTAGTTATCTGACTGAGCTTTTGTGGCGTGGATGTTTGCTGATTATGTGATTGGTGGATTTGATCAAGAGTGGGTGGAGTATTGAGTTTCGGGTTAGTTGTTGAAGGTGTTGACGAATAGTTTGAATTTGCGATAGCTGAAGGTGTTCGTATTGCTGGTGTATGTGTTTTGAGCATGACGTACCGATGCGCATGTTCGAGTTGTTTTGGTTCGGGTGGGGATTTTGTTGAGATATGAGGGGTTTTGCGCAAGCGTGGTTGGGACCAATGAAACGTTGTTCGTCGGATAGGAATATTGGTGGCGTAATGTTCGCTAGAGTGGATAGTGGTTGAGAGATGAGCCAGAGATGGTCATATCTGGACATGGAGCAAGGGTATCGGGAGTGTGGCCTGAGGACGTGGCCGTGATTTGTGCGTGAGGCTTGTTTGTTG
>MSTRG.15300.1
CTCAAATAAAATTATATTATTAACATTTAAAAAAGTGTACAGTCTATTCTGGCGGATTTTCCGGTTGTTCTTTTCTTCCAGAGGACCTCGATTTACATCTGCAACATTAGAAAAAAGAGGCAAATAAAAAATTTATAACGCTCAAACACTTAAAATTATTACCAGAAAAATAAGTTAGATGGACCGAAAAATAATTCTGCTTTAGGTTTAACGGTCTAAAAAGATTTACCTGCGTTTTCTGATCGAACCTCCGCGGTCCCTGGCATTGGTAAACCAATGTTGTACATGCTTCTGCACGTCATCATCGGAAGCATCTTTAAGCCGCTGACTGTTAAAGATTGCGTCT
>MSTRG.1573.1
ATGAACTGTGAAATTTTCCGTTGGCATCTACAAACACTGAGTTTTAAATCTGGAGCCTGCTAGCCCCTCACGTGTCGAACATTTTCCGCAATTCTTCGTGCAACGATACAGTATTGCGAAGTCTGGGCTTTGGTATGGATTGTGTGGTTGTACCAAAGTTGGTGGATTTATTGGACCCTACCCAGGAAGCTTAACACGCCTTATATCACTAGGTTAACTGGTTGGGCAATTCATACCTTTCTTCCAAATAATAAACCGGTCAATTTTGTTCGTCTGCCTGTTCCACCGAACACATCACAACATATGTACCAAACAGCACAGTCCGGTGATCTACAGTATTTCGCTCAATCATTTGTTCCCATTGTCTAGTACTCTAAATCTTACTTCAGCATTGTTGATACGGTGTTCTCATCATAAGAAAGCAATGCTACAAAGAGCAGTGTACAAATACCGATAATCCTCCACCCGCATTGGCCACGTTCCCGAACCGTGAAGAAGAGGCTTAATTGCTGCAGCGTGCATTCAACCCTTGGGAGATAAACAGTTACGTCAACAC
>MSTRG.12430.1
GGTTAGGGTTCCCAAAGAAAAACCCCTACTGCGGTGTGGGCAGCCGCGAAGTATGATTCACCCATAAACCTCCAGTACCTTTCCTGTAAAGGGCTTTACTAATTTTCCCTCTTTTAATTTATGGTCGATGCAAAACGCCACGGGTAATTGCGGCTGTGATGAAAGCAGTAGTTCAGGAGTTGGGTATAAATCGAATGCACTTCTTAAG
>MSTRG.11922.1
CGCAACCTCTGTGAGTGTGAACACAGCAAAAACCAAGTGTTTTATGGAAATGCTTTATAAATCTTGATGGGAAAAACGCCATTAGGTGTTTATTCTGTAGCAGAAGAAAGGTATCAAAGCTGCGCCAGTGCACTCGACCATCTGGGACTTGTCAGGCTTCCACAGTGGTCAGCGACAATCAATCTGCTAACGGGTGACTCACCATCAAGCGAATGCATGTGAGAACTGATCCCCTCTCCCACCACTTATATTTTCACTCATCGCCTTATCTTGATTTCTGTTCTGTTCACCTAACACTGTTCATATAAAATGTGATGTAATGGCATGATTACGAATCACTGAAAACGAGCTTGTTCGCCACCTTGTGTTGTTCTCCATGTGCCCTGTGAGAATATTCGGACAGCTACCTGAATTGCAATTCAATTCAGAGATTCTACCCGAGGTGTTGTGAAATTGGCCAACATGACTAGTCCAATCAAAAAGGGGGAAGTCTATGTTGGTTGATACACCAATAAACGTGATACCGGATTACAATGTTAGCTTCGTGCAATCCCTCTGCAGTAAAGTGAAACACTTTTGAAGCTATAATTAGTAAGTCCTCGAATCGTTCATCGTTCTTGTTGGTGTACCGTCCAACGTATGTTTTCTATTCAGAAATCAAAATTCTCACCATCTAGCTGTGGTTATGTAGAGAACTGTGTATATAGAACTCCAAACCTTGGAAGCAGATACGAAACCGGATAACACAACACAGCTTACACAAGCTGATGTAAATGTGGTGGATATTACATACTACTTACTTGTTCAGTAGGTAGTTAATTGCTCAAAGACCAATTAGGTGGGTGTGGATTACTAACGAACGCTCTTATGTCCAGGGGACTAAGCGCAAAAGGGCAAACGACGGCATGCAAACTACACAACTGCTCTTCCGTCTGGATAATGACTGTCTTCAAGTGGACTGGAGAGCCGGTACGTATGTGAACATGGTTGTTACATTTGAATAATTTTGGTGACCACCGAACAAGTGTTCTTCAACAAACAACCTATTTCCCAGGCAAATCGTCTGAATTATAACCAAAGAACCGGGAATTCGAAACGGATCCGGCACTTCAATAGAAAACAATATAGTTTCAG
>MSTRG.9854.1
GAGAGCTTTGAGGCGTTCTTCGCATGTCTTGTCCTTCAACCCATTGATCATCTTAGTAAACTGTCTTTGGACGGTTTCCAACAGCTGTTTGTCCCTGGCTAGTTTCGGTGCCTAGGCCTGGATGCAGTACTCCAGGTGGAGGCGTACATGCGTTTTGTAAAGTGGCAATATTGTTTGGCGTCCCGAGACCGGACAGTCCGACACA
>MSTRG.4883.1
GGGTTTTTCTTTGGGAACCCTAACCGGAGCCTTTGACTCAAAAGTCTCATCCACGAGGCATTGGGGCGTTAACCTAGCACGGGAACGTGGCCGAAGAACCCGCGAAGGAACTTCTTCTGGTCTGTCACATGAGACCTGATTACTGCATGCGTTTGGCCTTGTCTTCGATTTATGCCTAACTCCTGAACTACTGCTTTCTTTGGAGCCGCAATGACCCGCGGCGTTTTATATCGACTCTGAATCAAGGGAGAAAAAGTCGTCAAGGCTCTTTACAGAAAAGATGCTGGAGGGCAAGCTCCAGTGACCACTGCCTCTCTCACCATGTTGCACGTAGAAACAGGAAGAATTAATTTACAAGATGGACAGGGAGTAGACCTACAGGGGTGAGAAAAGGAAATAATGCCCTAGCCCCCAACACACGGAATACACAGTATAACTGTACAAACGCACATTGACCAATCCCTGATTCGATAGTGACAACATGATCGCCACTGCTCACGACTCGCTGTAATATCATACAATGTCTCCAGCCAACTGGTTGAGATCTTTTGCATTACAACCACGCAGACGTGAGGCACCTACTTTTCCTAAGTTTGTTGTACATTTTCTCATTCTTCGTTGCCACGTCATCTGTTGACCTCCACGTGGTTTCTTCCACTCTCTAGGAAGAGCAAAAAATAGGGCACGATACAGCAGACGTGTGTTTGCCATATGTAATACGTGCCCCAACCAACAAAGTGTAATAAGTTGGATACGCTGTGAAAAAATACTCTCTGAATTGGTGTCTAATACTCGATTTCTGACGTCGCATCGCTTACTCGGTCATTCCACTTTGCCCTTTGAAGATTTAAAAACGCATCCCAAACATTGCTACTCTCAAGTTTAGGCTATCTAAGAAGGCTTGCAACTTATCTGGATCTTTACCCAGCGATACTACGCAATCACTAATGGTAGAAAATCTCAAGATGACGAATATCTTCTAAACGCAGACCCCAAGTTCCACAATTATGCAACAAAACTG
>MSTRG.16012.1
CGGTAAACTGTTTCTCTTCATGTTTATTCGTCGGATGTCCCCTCCAGGAATATGGCGATTAGAACCAGATGTTTCCCACCAACTGGCTCTGAGACTGGATTTTGTCTTGCTTCTACTCATTGACCTGTCAGGCATGATTGCATATCCGGCCTAAGGAAGCCATCCTACACAGCCCTTTGAGTCACAGAGGCACGCAAGTCATGACATCACGTAAAGGTACAGTCTCGCGATGAAAAATAAATGAAAATACTCGACGACCTTTACTAGAACTTTTCAACTTCTATTACCAAGACATGTATGGCCCGGAGAGTTAAAACTGCGTCGCCGAAAAAACCTTGAGACCTCAACAGATCCGCCTCCCGTTCTGTTACAAAAGAAACTCACCAATCTCTTGAATAACGCGGTGTCACCAGAGTGGTCTGTTCTGTTGATACACTTTTTCAGCTCCTATAACCTAACCTTCCACTGACACCATCCAGACACATCAAATCAGTTTGAACAGCCATCAACAAAGCACTTCCACGCGGCAGTTTTGGTTGCTACCCCACAACGAGAATCTCAAATGGAAGTCAAAGAAACTCAACAGTGTGAAAAAATAGGAAGGAAATTACAAATAATGTTAATCAAATGAAGTTTGCCCGTACAAGAGCATCACCAGGAAGCCCAACGCGCCCTACATGACCAACTCCATTCATCAGGCTTTTCATATCTTTCTTCGTGTCATGAATTGACCATTCTTTCCCACCTGCAAATCACTACCAACATCATTGAACATTGCGCGCCGAGGAATCTTATCTGTAGACATGCATAACATGCCCCGACCACCTTAACCTGGTGAGCTCTACTGTTTCATGCAGTGATCTTTCTTGTGTGCCTAGTATTCTGCGCCTAACCTCAGCAACCCACTAGATTCGAACAATGTTACGAAAAAACCAGTGCCCAAATGCTGATAATATCCTTTACTTACGGTAGGTATGTCTCTGAGCCCTTAAGAACTGGCGTACCTGCTGCAGCAGACGCTGAATCTTTAATAGGCAAGTGGATGTCACATCGATGCCACGGATGAATGAGGTTGGCAAAAGTCAAACGCGCCTTCTGTGTACGCGAAGACACTTCGTTCGATATTCCATCTGCAGGTGACAAGTAGC
>MSTRG.12204.1
CAAAAAAACTACAATTGGGATCATACGGATGTGGTTAGCAGTAGACACATGGCTCTGTTTCAATCACGCGGATTCAAAAGGTGCATCGCATTGTGCCGGTTAGTGACTCGGCATATATGCATAAAGAGACTTATAGTGTTCGGGTTGAGAGATACCCCCTGGTAAGTGCAATAACGGGCGGGGCCTGGAGTTGAATATTGTGTTACGTCAGCAACAAACTTCCTCGGACCGATTTATTATCCGGGAGCATTGGAACAACCGAAACACGTGCAGTCAAGACTCTTTAT
>MSTRG.10390.1
ATTATTCCATGCAAGAATTTTCAGGCACAAAGGCCTGCTTTGAGCACTCAAATTTGTTCAAAGTAAACGTGCTGTCCCGCCTCCGACACCCGATTAAAGGCACCAAGAAGCATGCCAACAGACTAGCAGGCAAGCCCACCAGTCACGCTGACACCTGTAAACAGACACAGCAGAAAGGAAGCACAACCACGAGACCGACTCGCAAGCTCAACCCGGCAGTAACCAGGCCAGACCCACGAGCGACGGCATGTAGCCATGCGACCCAGATCCAACTACGAGCTTTTAACTGCAACAACTTTAATATACGCTTCTGGAGCTGGAGTTACCGC
>MSTRG.11357.1
CACCAACTGGCCACAGAAATGTATTGTTCAATAAGCACACAAATTACGGCTTTTTCATAGGCAACGCAAATACAGAGAAACGCATGTGCAAGCAGAATTCGGATCGAAAAGGCATGTGTAGTCATCATAAGGCAATTGAATGTTGTAAGGCGACGGAGCTCGATCGAATGCTTGGACTATCAGAATCGATAAGCATACCACGTAGTCAAAGTCTGAAGTTGAGTAAATTGTGTTCACATAATGTTGGCTGAGCGAAAATTAGTTTTTGTGTTATCGATCACATGTCGGATGGAATGAACTTTGTCTTGGATTAAACTTTTAGCGCTGAATTAATCACAGAATCACCACAGTTTATTTGATATTTTCCTATTTCAATGATTATAGTTGTTTTGCAACATGAATTATTAGATGTTAGTCCTTTCTGTGGAAAACAGTTTTCAGTCAGACTGTCTTTGAATCCTGCAAGCGGAAATGATTTATTGTCCAACTTTTCCTTACTTGCGACTGTGTGGCTTTCTACATCTTGTTATTTCAGATCTGGTGACTACGTAGTAGGAGAACAATGAACATTGTCCGAAAATCCTGAACGAAACGGTCCTGGAATGGCAAATATGTACAAGCTTTC
>MSTRG.15632.1
CGGTTAGCCGTGCAACGTTTGTGTGATTTAGAAGTACGCACCCGGTATGAGCAGAAGTTAGCACATGAGCTAGGATCTACGACGAACAGTAATGTAGATGAGCGTTGGGCCCATATCAAACAGGCGATGCACTTTGCAGCAGATTTTGCCTGTGGTCCTAGATCCGTTGTCCATCAAAGACACTGGATCTCGCAAGAATCGCTGAGTATAATGGATCAAAAGCGTCAGCTCTCGAACCGTGAGGAGATGAATAAGATGCAGATAAAGCTACAAAGACAAGTTACGAAAAGCCTTAAGAATGTTCGCGAAAATTGGTGCGTCAAGGTAGCCGAAGAAATGAAAATAGCAGCTACTTCAAGTCACAGTCAAAGACTGTTCAAACTTATTCGTGACACCGGTGGACGGCGAACCCAGGTCAGTGAAACGATTTGCGATAGGAATGGAGAACCCATCCATAGCAAACAGCAAAGGCTTGACCGTTGGGCCGAATACTTCAAGGAACAGTTTGGCTGACCGCACGCTATTGTAGTCACTCCTGTGTCAACAACTGCGACTCCTTGGATGGTATCACTTGAGGCCCCATCGGAAGTAGAAGTCGAGTCATGCATTCAATTACTGAAGCGAGGGGAAGCGGTCGGTCCCGACGAACTTCCCCCAGTTCTTTTCAAACTGGGTTTTCTTAGACCTGAAAGGCGCTTTCGATTCAGTTGATCGAGCAGCGCTTTTCAGTACTTTTCATCAAAAAAGTATGCCACAGCAGTTCGCGAACCTACTGAGATCATTGTATTCTCATACAATGGCCGCGTTAGAGTTTACGGTGAACTATCCGGTCGGTTCGAAACGACCAGCGGTGTTCGACAGGGATGTCCTATTTCTCCATTCCTGTTCAACTTCGTCATGGACGAAACAATGGAGAATGCGTTGCAAAATCTTCAGGATGTAGGCGTCGAACTAGGAAATAGTGGAAAGCTGTGTGACCTAGATTACGCGGGCGACGTTGTCTGTTTGTTCGAATCCACGGAACATGCTC
>MSTRG.12452.1
TCCTGCATATTCGCGCGGTCTTTGATTCTATCAATAGGACCGCATTGTGCAATTGTTTGTTGAGGAATAGCGTACCTGAGAAGTACTTATCAATCCTCAGAGAGTTGTATCTCCACATCTCAGATTGATTTAGGTTCTATGGCCAGCTTTCGTTCCGTTGTATCGTCTCCAAGAAATACAACAAGGTTGCCCTATATTCTCATCTCTCTTCAAGCTTAATATAGAGGATGTTATCCGGAATACCTTGTCCAGTCGTTCAAACGTAGGGTTTACCCTCTTCCCACAGAACAAAGCTTTCGACTTGGGATATCCCGATGATGTCGCCTTGCTCAAAAATAATGTATAGTTATCAAAACACAACCTGGGCCGCCTAGCTACTGTGATATCCATATAACTGTATGCGCTTTGCACCTTGCAAGTGAAAAGTGCTTCTGCAAGATTGGCAGGAGCCTGTGCTTACAGTTGTCCTTTGTGGTGATCAACTTGAGTCAGTCGACAATCTTAAATACCTTTGGAACTTGAAAGTAGCCTGAGGTGGTGTTTCGAAGAATACATCACGAATAGCAAGAGCTAGATCAGCTTTCACAAACCTGCGGTACTCGAGACATCACCGTGACATCCGGCTCTGTCTTAGAGACGGGTTTGTGTTGTTTCGTCTCACAGTACTTAACTCCACGGTTTCGAGACCTGGCCTGATAATGCTTTTCGTCTTTCTGTGCTTGATAAGCGATGTCTCTGAAGCACTGCTCTCTTCTGATGGCCGCATCAAGTGAGTAATAACGGGGTTCGCCGTTGTGTGGTAATCAAG
>MSTRG.5761.1
TTTAATGAAAAAACCTTTAAGATTATTATAAATTTATTTGTGTCAATCTAGAACAAGGAAAGAAGTTATAGAACGGGAGTCGAAGTGAAAAAGTAGAAAAGGGGCACTCATTTGCAAACAAAATCGGACGAAAGGCTGAGTTTATCTAGGGTCGCGGTGGCGGTGCCCATAGTTTTCAGAGGCACTGCTTACCATGTGTCTAGCATTTGCCCAACCGCGACCTAGATGGGTCCAATTTAGGCGTGCCGCTTGGGGGTCCACCACAGGAAGACCATATAAAATATGATCAACGGAGGCCACGAGTGCCTCGAAGGAGTGAACAAAGGAAAACGCTGTGACAGAACGAAGTTGTCTTCACTTTTGGACATATGAGTTGGTGAAACAACACACTATGCGCCGGTGTAGCGCAACCATTCTAGTTCAGTTTTTCAGTTCAGTTCAGTTCAGTTCAGTTCAGTCTGCACAGGACAGGTAATG
>MSTRG.17973.1
TATCAACCAATCTGAAGCACATCTGATTCGAACAGATTTGTATAAATTGAATCACAAAACGAACCAGATCAGACAGTTTCAAATGTGGGTGAATTCGAAAGCACAAACGAGGCAAACTATAATGCTCACCAACACAGTTCTCACCATCTCTCTCCTATTCACAATCCTGATTGGAAACGATGGCTTCACGATTGTCGAACAACCCATCCCCGAATTATCAACCCATTCAAACTCCCAATCTGAGAATCAAACGAAGAGAAGACTGGTGAGCGAGACCAATGTGGCTGACTCAGACAAGATTGTGCGAGTTCAAGTTGGACGTTTCGATGATTTGATCGATTTGGATTCGCGTGACATTTCGAATGAGAATTCGAAAGTGATTGAGAATGTGACAGATTTGAGGCATTCGAATGTGGATGTTGGTGTGATGGGGAATAAGTCAGTGATCAGTCCGGCTCGAGCTTATGGTCGTGGTCGTGGTCGTGGTCGCGTATGTTTCCGTGTGTGTGTGCGAGGTCGATGTATGGTTCGTTGTCGATCGTGGTAATTTTGATTGGGTGATTTGGACATGTTCTTTTACATATCTGTGAACGATCGATTGATGCCATCTTGATAGAACACTTTGTGTACATGAATCGTTCCATTCTTTTGTCAGTCGTTTACTTTTCCATGTACCAATGATATATTTCCAATAAACGCTCACTTCGTTTTCCTCCATTTTGTCTTTATCACTCGTTGCCTTGGACTTACTTCAGTGAGAATTCTCAATCATGTATTTTCGTTGGTATGCAACC
>MSTRG.18574.1
CGGTAATTAGGCTCGGTGGTTAGACTTCGAAGAGCGCAGACAGATGTGTTTTGAAGCGCGCACGTACAAGGACATGGCCTGTACCATTCGTGTTCCCCGTTTCTGCTCCGCGGTACGCTCGGCAGTACTCCGCTGATGAAGCTCAACGGGATCTCACCAGAATATGATGTATTTGATGCGCTGTGCGACCATCGTTTGAGTTCCAGGTTAACAAATCTCTTCTGGGATGTTGGGAACGAGTGCTGGAGATGACTAATCTGTTCGCATCGTTCAGATTCACTAAGCGGTTTCTATTCTCACAGCGTTGACCAAGTCTGAACCTTCCTAGGACATGGCGAGTGAACTCGTCGGAGGGGCGTGTTCGTGCGTTCTAGTCACC
>MSTRG.4905.1
AAAGAACGAAGGCCTGATGAGCCGAAGCCCAGTAAATGCATAAGCAGGCGCTAACAAAGAGAATGGGAATGGTGGTCTCCCCCAGTGCGTAACACTGGTAGTGTAACGCGTTCAGTCTTCAGTCTTCTTGGCAGAAGGCAGAGGAAAACATCCCTTGTAAACATTCACATTGACTCTGCAGGTTCACGCTCAGGAAGTGCTCCTCCACAGTGTCTGCAGATTTATATCGAGACGCCATTTAAACGGAGCGTTGTTCTCACGCAGATCGCCACCCCAGTCTTTATTGGTTTAAGTGTTGACGCTTGCTCATGCACGTGCAACCCCCACGGAAGATACTACGTCCAACATACTACAGTAGTCGCATTGATGCCTAGCTGAAATAGGTATGGGATTCTTATGATGCGCGTACCGAGTCGTTGTGCTCGTAGACTTTTCTTTCATTTGTTTCGCAGATCAAACTCAAGCAGTCCCCTCGGGAGTAGCACTAATACTCGCGTATTACATATTAGCGGCCCTGCTAGTTTGACCGGGTAGAATGGGAGGCCCTGATAATTTAGTGACTTTGAGGCGCAGTGGCCGATAATGATTTTGTTAAATGGCCCGCCCGATGAGTGGTCCCAACAAACCGAGTACTCCTGGCTTGTATGGCAGTGTAATTAGCTGGCTGTTGGCAGCCATACTGATGGCCAACTAATGTAAGTGTAGGATCTTGTTGATGCACTTACTGAGTGTCTATGTTCATGGCGTTTGCTTTCATTTGTTTTCTGCAGACCAAACACAGCAATCCCCGCGGAAGTAACACTAATCCTTGCATATAACAGTGACAAGAAGGCTGCTAGTGGCCGTATTGGTGTTCGATTAGTGTCACTGTAGAATCCTGTCGATGCATTTACTGAACATTGGGCTCATAGTTTTCTTTCCTATGTTTTGCAAGTGGAATGCGCGCAACACTTCAGAGGAACACTGGTCCTTGCATACTACAGTTAATGAGCTCGTTTCTTTGCTTTTCTTGCGCCGAGTATGCTCATGTCTTGTTTACCTGCATGTATGCTGTACGCGTTTGTGCTCTCGGCCGTGACAGTTGATTTATCTGGCAACCGAAATACAGTAGGAACTTCGCAGTTTTGTAGTCAGATTCATGTAAATAATAAGGCGAAGAAGGTTAAGCGCATCCAAATTTTTTGA
>MSTRG.17237.1
GCTACGTCATGCTGAATTACTTGCTGTTATCGTGACACTTCCTACTAAGGTATCTGTGGTAATGGCTTATTAAACACCCCTTCAGGATATTCCTATAACCCAGAACAAATGGGGGTTTTTCTGAGCAATGAACTTGAGGTTAGCCACTGACCTACAACTCCACTTCTGCAAGAAATCTCTGCCATACAATGCACAAATCGATTACCAATAGCCTCAAAACACCCGAACACCGAAAGTCATCTGTTGGACAGTCATCTCCTGGGCTCATTTGCATCTGAAATCTATCG
>MSTRG.3440.1
ACACCGTGGAATACAGTTTTTTCGAGTTTACCGGAACAACATCTCGGCCCAAAACAAAACAGCGGGGTTTGTCCAGCAACTATAATTTATAAGTTTCCACCATCTAAACCACCTTCCATGCCACAGTCCGTATCCCATGAATTCGGAAACGTGAACTGAAGTATTCCAATGTTGTTCCCAATATCGTACGTTAACCAAACTGTGCTGTGTGTAACTAGACCATCGTGTAGTTTTAGAAACGTTTCCATGAGTAGTCGGTTAAAACACCACACCACCATGGAAAAGCTCAGCTTGAGGATGGACAAATTGAAATCTACAGTGGGTATTGTAATCTGTAATATATACTTAGTATAACATTGTGATAATCAACGAACACACGATTGTTAGCAGAAGTCTTGATGTATAGGCAACCTGAAGACTTCAATCAACTTGTGAGAAAGCCATAACTCAAACATAAGTATACAAGTTACTAAGCATCGATATGTACAAAAACAGGCAACGGGCATGAGCACATGTACAAACCAGTTTCAATCTCACCACATTCTCCCCCGCCCGTAAAGATTTCAAGCGTGGCAATTAGAACCAACGTAGTGATGAGTGTTTTTGTGCGCACACCGAAATGAGCGACATATGAAGATATGCGAAAGTAAAGGAGTTAGAACGCGTTCACAAAACGGTTATGATTCATGCATCTCGGTTTCTCAGAGAGTAAGAGCGAACTCCTTGTTGGAGCCTGTGAATTTCATCCAGTAGAGGTTACTGAGTAGTACCTTCGATTGTTTGTGCGACTTCCGAATTAAGAGACAAGTGTGATTCTGATGTAACTGAGAGAGGCACGTCTACGAAATCGCAAACCAGAACTTGTTTCGTTTCACTTTCTGGTATTTGGTTTTTGACAGGTCATTCAGCAGCTGGTGCTAGACGTCTCAGAGATAATTTATCCTCTCGGCCGTTAGGAAAACGAATATTGGCATTATTGGGTTTGCATTCCAGAAGTTCAACTTCTTCGATTAATGGGTCGAATTGGGAAGATTGGTTGGTTTTATGAAGAGGTGCCCGATCCGAGTCCAACAACCAACAAGGCAGTGACGCGCCAGCTGTGGTTTTCCGGTTGTGCTGAAACATTCTTTCATGAGGAGTCGAGTTTCTCGCCGTGCATAGTGGAGAACGAGATGAATGGAGAGCATTGAGGAAGACAAATTCCCATTGCTGAACGGCTATATTTTGAGATCTG
>MSTRG.14020.1
GAGGAACCCAATCGATCAGTTAGAATTTCCATACAAACCCAAACACTCTACAGTTGATGCTGTACTGTCCGTCGTGCACCATACTGCTAACTCCCTCAACGACTCCAGTTAGTCAGTTAGATGCTTGTCTTGACTACACAACGGCCTTTTACGATGTACCACACTTGCTTTTTCTAAAAAAAACTAGAATCTTTTGGCCGTCCTAAATATTTACTACATTGGTTGAAAGACTACTTCTCTGGAAGAAC
>MSTRG.257.1
GCATAACAGAACAATAAGGCGCGAGCCTACAAGGAGATTTTTCGCTCCGTTTTCTCTTCCAAGATTTCATTTTTCTTTCGATCGGTATCCAGCTTGAAACTGACTCTTCACCAGTTAAAGGCCTTCAAGTTGGGCAGCCTTTTTTTCTGAATGATAAGGGTTATTGATCCCGAACCTAAACTCACCTTATATATGGATTGCTGTTTCCTCCACATTCATCAACGTTGCCTGTCCATTTCCACAAAGTTTCCTCATGTCCCCTCGTTTCATGATGAACTCCCTCTATTAGAATCGGGAATATCCATCATTCCGGGCCAACTTCATCTCCATAGAGAGCCGCTCTCTTCATATTCACCAAAGTTCACGGTTGTACTCCCATTCATTTCTTTAACCTCTCCATGTCCATAACTTACTCCGTGCATAGAACCAGCAACAGGCCTCAGTTACCCACATCTTGCATTACTATGACTTATAACGCATCCCTAGCGCTATATTTTCTCGATATATTTTGTATTTTCACGGACCACCACCAACCAGTCGAATCCGAAACCAAACCGTATTTGCCGCGC
>MSTRG.1706.1
GTCGGAGTAGGTATATAAAAGTCGTCAGTTCGCCACACGACGCAAACAAGTTGAACAGATAGTGCGCTGTGTGTTGGTCCTGTTCAAATAAGATTATGCATTCGATTGGAATCGTGTTATTGTTCTTGTTGACTGGACTACTGGAATTTCGTGCCCAGGCTTCTACCCAAACAAGCTTCTCACAGTGCGTAACCCTGCTCCAGAAAGCGACAACAGATTGTGCGCAGGGCGGATCATCTTGTACAAACAAATTGTGCCGATCTTGCCTAATGGGAAAATTGCGAACCGATCCACTGTCAGATTGTGCCCAGGCTCGGACGATGCTTCGTTCTCTTGAACGAATGAATAATTCCTGAGCGAGTCATCGTTTTATATTCCGAATTTGCAAGAAAATAATTATTAACAAA
>MSTRG.4646.1
GGTCAGGTCTTCCAGCCGTGGAACAAAACACTCCGAATCGCGACGACGTACAACCGTCCATCAAGAGAGAACCGGATGTCGTAGCGACGCCACAGGTGTCGCAGGTTTGCGAAAGCTCCTCTAGCTCTCGCTATGCGTGAGTTGACTTCCCCAACACCATCTTGAGTTGTTACCAAGCTCCCAGGTACTTAAAGTTGTCG
>MSTRG.4327.1
GGGAAAAGTCCAATGCCGATATCCTCACCTGACAAAAGTGCGGTCTCCAGCACCATATCAATTACAAAGGTAAAGAGAAAAAGAGAGAGGGGGCAATCTTGACGTACACCACTTCTCGTGAGGAACTCGGGTGAAAGATCACCGCAAGCCCGAACTCGCCTTCGGCTATTATTGTAAAGGGATTTTACGATGGAAATGAATTTCTCTGGTACACCCTACAACAAGAAGCAGTGCAAGAGAACAGTGCGGTCAACTGAG
>MSTRG.8478.1
GGATCAATAAGCATGCCATATTCCATCAGAATTCGAATAAATGCACCTTGTAATCATGATACACTTGCTGCATGGAAGTTTGCCAACTCAGTATTCTGCTTCCATTTTACTTTCTTCTCAGGAGGCACCTCGAAATTCACCAATCAAATGGCTCTCCTCGTATCGGCTCTTACGATTCTGGCGTTGATCCATTAATGAGTGCAATCCTATCTCGCAGATAATAAGCTT
>MSTRG.5240.1
CCTGCATCTACTAACTGTGTTTATCGACTTGATGCCAACTTTTGTAATTTTCCTATTACCCCTACTGAGGCTGCCGGTAAGGGATAGCAACCAACGCCACCGCACTCAGTACATAGAGGTTGTCCGAATTGAACCAAACTGAATCGTCATACTTCAAATGGCGCAACACATTGTGCCTCAATATATCGGGTGTGGCAATGAAACGGGTGACAGCAGAGCCATTTACTACCTTGATGGCATAATCATCGTTATGTTCGCTGAGTACAGCATGTGTACGGAGGGCGCCTATTGTGAGCGGCTGGGGTAGGGATGAACGCGATCAGAACGCGGTCGAAGCAAAACGATGGCAATCCCACAGATGATTAGGGTAAAAGACTTTCGGATTTTAA
>MSTRG.10661.1
CTGGCGTTCCCCAAGGCTCCATACTTGCATCCATTCTTTTCCTCATATTCATGAGGAATCTTCACTCCAAGACCCCAAACCGATCCACTTTTTTGCCGATGATGCCACTCCAGTTGTCCCCTTTCTCGCTCCAACTCCTGCCATGCCACTGCTATCGACCGTGACCGTAATTTTATCAGTGTATCAGTGCATTCCGACCCCGAACACATCTCCTCATGGGGCTCCCACAGTCATGGTGGTTTTAATGCTCCCAAAATTTCTCTTCCTTCAATATCCCATAAGTAGCATTCGTTCTCCCCATATTATTCTTTGGATTTAATGGGTTTGTATTCTACAGACTTTTTGATTTTTTTGGTTTGCCTGTAACTTATTCGTTGTATTGGTCCTGTTTGCTTTTTGTGCTTCCGCAACAAAAGTTTCCTTACTCCAGCTCCCCGTATCCTGTTGCGCAAAGCTCAACTCTGCCTGACACTCGAATAATGCGGTCACGTGTAGGATGATGCCTCGTCATTTACATTTTCTCCTCTTGATCAGTGCTGTGAATTGGTTTTCTACTGTGTAGTTGTTCGTTTTTCGCATATTCTAATT
>MSTRG.3483.1
ACAACGTTACTCAAAACAATGAACTATACACGAATTTCAAGAAAGCGAGTGGAGTCGTCAGAAGCAAAACAATATAGCTAGAGATAGTTTGAGTCGACTGAAATTTTAAAGGTTTGCGCGGCAAATACGGTTTGGTTTCGGATTCGACTGGTTGGTGGTGGTCCGTGAAAATACAAAATATATCGTGAAAATATAGCGCTAGGAATGCGTTATACGTCATAATAATGCAAGATGTGGGTAACTGAGGCCTATTGCTGGTTCTATGCACGGAGTAAGTTATGGACATGGAGAGGTTAAAGAAATGAATGGGAGTACAACCGTGAACTTTGGTGAATATGAAGAGAGCGGCTCTCCATGGAGATGAAGTTGGCCCGGAATGATGGATATTCCCGATTCTAATAGAGGGAGTTCATCATGAAACGAGGGGACATGAGGAAACTTTGTGGAAATGGACAGGCAACGTTGATGAATGTGGAGGAAACAGCAATCCATATATAAGGTGAGTTTAGGTTCGGGATCAATAGCCCTTATCATTCAGAAAAAAAGGCAGCGCAACTTGAAGGCCTTTAACTGGTGAAGAGTCAATTTCAAGCTGGATACCGATCGAAAGAAAAATGAAATCTTGGAAGAGAAAACGGAGCAAAAAATCTCCTTGTAGGCTTGCGCCTTATTGTTCTGTTATGCTGACAAATATATTGACTTATTGGTTCTCAGTGATCTTCGGCATCATTGTTGGGAACCAAGGATGTGAGGGACAAGTGGACTCGCGTTCGGATAACGTATCGAATTTTAATGAGAAAAAATTCCTGTGTTGCGTATTCTGGCTCTGTTATTGGATTGTTTCACATGAGACCAAGGTGATGTGCAGCATCCCGTGGGTATGGTTCATCAGGCGGGGTAAGGGACGTGTCAATCAATCAATAGAAGGTTGCTTGCGAACTGTTATTTCTGAAGCCTCCAACAGTGACATCAGTAGTAGAGGTGTTGCGTTAAGAGACGTCTATCAATCTGCTTGGAAGCATTTGGGGGTGTTTTAGGTCGTGTGGCCCGATTGCAATCCCGTTTGGTATAAAAGATGCCATTAAGGTCTCTGTCGGTACAGGTCAAAGTGTGGACATTGGTCACCGAAAGTGGTGCCCGAGAGAGTGGGCGACGACAAACCTGAAATAAATGGTGATAGCAGTCTGGACGTGGTTCCAGCTGTTGGTTATGATAATAAATAGCGACAATTAATAAAGAACTGGCTGGGTTTATGTGGACTGTCAGTGTTACATTTCGTACTTTCATCTGGGTTTTAAATAGAGAGCTTAAGTAACGTAGGGTTGCAAGGGGTTGATAAGTACTACTACAGGTTAGCAAAAATAGCGTAAACCCGGTGGTATGCTGCGTCTGCATTTCAGAGATTTAACTTAATTGTGAGCAGGCTGCGGTAGTGATTGTAGTTGGCAGGAGGCAGTGGTTACTGTTAGGTAGGGTTGTAATCCTAAGCGTGGCTTGGATGCTAGGACATCGAGAAGACCGCTTTCTAAAAAAGATGACGGAAGATAGAAGGGTATAGAAGGAAAAGGTGACCGGTTTCCACTATGTTCTTATCTCTTTTTTTTCGGGCTTCATCGAGGTTGCCGTTATTCGTCAGGTACGTCGATACTCTGTCCAGGTCAATGGGTTGAAGGTCAGGGCTGTGGTAGCGATTGTATTTGACGTCGACGTGCATGCTAGGTGCGCTTATGGTGGGTATGGGGTGGTTGAAACTTAGAGCGGGGGGTGGGAAAGCGTATGTGGAGAGTCCAGTGCGCTGTCACCCCAGTCAGTCTCGAGCGTGAAGACCAAAGCTTGTCGAGCGAACAAGGGCGATGTGGGGTTTTCCCTTTCGCAGGATCAGGTCTGAGCTGATGGGATACTTTCCCATAGATGAAGGTTGCCCAATTCCTTCACAGCCCGATGTCAGTGGTATTTGGAGATCGAATCGATCCCACGAGGTCTTTTTCGTTTCCACTGTTCCCTTTTTTCAGTTTTATTATTATTATTATTTTTTTTTTGCTTCCTAACAGAGGGGTGGTTGAGCCCATATAGGAACTTTCCATAGCCCCTCCGCCCGATCGTAATTTTATGCGTATTTGTCTTTTTTCGCAACTGCTGGGGGTGGTCTGTTTTCCCCACGTTCCAACGACGCAATGGTATGGGTGCCGTTGACATCAGGGGTTTCGCTAGCATGGGCTGGGAAAATGCAGGATGGGATTATGCAACACACGGAGTAGGACAACGAACGTTGTAAAGCACAAGCTAGCATACGTGTGTCAGTCTCGTACAGCGCCAGGCCATGCCTAAGACCATCAGAGTCCATTCCGGGCTAGCTGGTGCAGATGAGTTTAGCTCTGCTGATGGGAAATGGTGTGGTGCATAAGAGAGAATATGATAGTAGTTAGTGGATGGTAGATACAGAGGTGAGACGAGAGGAAAAGCCACCAAGTAAGTACTAGCAGGTGGGCTTCTGGAATAATAGATTCTGGAATGAGG
>MSTRG.17088.1
CTCCCTGTCCGCCTCGTATATATTCATTCTCTCTATTTCTACGCTCAATATGGTGAGAACGGCAGTGGTCAGTGGGGCTTGTCCTTCTGTTTAACCCTGTACGACGATAATGATGATGGCTGTATACACTATATATTCAACCGCCTAGCTCAGGAAAAAGCAAGCGTGTATATGGCATGCATTGACAGCCTAGCCAGCGGCAGTGTGTTCTCCGGAATGAGTAC
>MSTRG.7322.1
GTTTAGACAGGGTAACTCTTCGTAAAAACTCTCGATCATCCAAATTTGACCCAATAGTTGAGGAAGTTGAATTACTAGGATGTGATCCTAACTACGCTCGCATCCGCTTTACGTATGGTCGAGAAGATACCGTATTATTCACACATCTTGCACCGGCTGCCGAACGATCCACTGATGATTCAAGCCATGGCAATGAAAATGAAATGCTACGTAGTCCCACTAACGAACTTCTCTCTTCTACATCAGAGCCAGACCCGGGCCTCGATT
>MSTRG.59.1
AGAGAAGCGAGAAGCGGGGTCACGATCAATCACAGCCGAACTTACCAACGCACAGGGAGACGAAGTTTCTGAGGGAGGGCAGTGGACTCGAATGAAGACGACGATCAATGAAGCTACTTGGACAGTACTCGGGAGAACAAAAAGGCGGACAAAAGATTGGATCTCCGAGATCACGCTGCAGCTGTCAACCAAAGCACATGAAGCCTGACTGGCAGGTAGTGATGAACGCCGCAGATGGCAACGAAAGGCCACACGCTTCGCCAAGGCTGATCGCAAAAGATACTAGCTAGAAATAGCTGAAAAAATGGAGACCGCCTGAAGAACTGGTGACTTTGCTAAACTGTTCCGCCTTATTCGCAACGCCTTTAATAGGTTCTGTAAATAAGATTCTCCTCGTGACGCGGCAGGGAACCTAATATCCGAAAAGAGTAAGAAAATGGACCAATGGGTGGAACACTTTGGTCAGCTGCTCAACCGGCCTACAGACCACCGGACGGAGCAACCAATATCAACCCCGCCAGTCTAGTAAGAAAGCAACTATGACCCGTTCAACATCGCGGAAATCACGGAAATAATAAACAAACTGAAGGACAGAAAGGTTGCTGGGGCAGATGGCATCCCTCCGGAAGTGTATAAAGCATGTTCGTCGTCGTTGATTGATAGGCTATGTGCACTTTTTGGCTCCATTTGGCGAAACGAAACATTTCCATCCGACCGGAGAATGTCTATTCTGCTTCCCATTCCGAAGAAAGGTGAGAAATCGGCATGTGATTACTACCGAGGGATTAGCTTGATCGATGTGGCCGCAAAGATCTTTGGTGCGTTGTTACTAACCCGTTTCTCCGAGGCAAGAGACTAGCGCACTCGCCCGAATCAAGAGGGTTTCCGCCGTGGCAGAGGCTG
>MSTRG.14833.1
GCTTTGAAAGGGTGCCTGCCAACACCGATGGCAAAAAGGGTATCTGGTATCTGTCTCACCACCCGGTTATCAACCCCAAGAAACCCGAAATCTGCGGGTGGTTTTCGACCGTGCGGCCAAGTTCAAGGACAAGTAGCTAAACGATCGCCTACTACAAGGGCCTGATTGGACCACGCCACTGATCGAAGGTTTGTGCCCTTTCAGAGTGGGTAGAGTGGCCTTGTCCGCCGACATTAGGGAGGTGTTTCATCAGGTGAAAATACCGGTAGGAGAACGAGGTGCGCTGCGTTTCCTGTGGTGAGAAGAGAAGAACCAGGAAAACGTAGTGATAAATCATGGGATGACCATCCACCCCTTCGGAGCCATATCTTCACCGTTTTGTGCTAACTACGTCCTTAGAGAATCAGCAAACAAACATGCAGATTCGGTCCACCGGCCGGTGGTGGATAGCGTCAGCAGAAACTTCTACGTCAACGACTATCTTGGGTCAGTCGATGATGTAGACTCGGCCCTAGTGCACTTCAGAGACCTGAAAAGATTGCTAGAAGAGGGCGGCTTCCATCTGACGAAATGGATGTCAAACGCTTCAGAAGTACTAAAGGTCATTCCGTACCACGAGAAGGCCGAAGTGGTTAGAGATTTG
>MSTRG.7482.1
ACTGGTACTTGCGGCACGTTGCTACAGGATATACGTTTATCCGTACAAGTGCGCCTTTCTTCTGACTACCGAATTGTGAACACAACAACACTGTGCCTCTTGAAAGGAACGGCAAAATTCCGTCCGATTGCCTGTACCTCCATTGCACTAAGGTGTTTGAGAAGTTATTACTCCAGGAACTGTCCAGTGATTTGACAATACGAGACATAAACCAGTTCGCCTACCACCGCTCCCGCTCTACCTTGGATGCTACTGCTTCCTTGACTCATCATGTCTTGTCGTCGCTGGACAAGAAATCAAAGGCTGTGCGTACCTGCTTCCTGGATTACAGTGATGCATTCAACAGTGTTGATAGACGAAAGCTTTTCGACATACTCTCAAATAACTGAATACAACTCTCATTCATTGGACTTTCGTCTGATTAATTCTCCAGTCGGCTACAGTCTACGAGATACAGGGGCAAAACCTCTTCCATCTCTGTTTCAAACCAAGGCGTACTACAGGGCTCAATCCTCTCCCCTCTTCTATTCTCCACCCACACGTCTTTTATGCCTGTCAGTGACCGTTCCTTCACTACAAAGTACGCAGATGATGTTGCGATTAGGTTACTCCATCTTGATGCATCAGCTACACCTGAGCTCCAATCTGGTCTCTTAGATATTAACCACTGGTCCAAAGGCCACGACCTAAGCTTAAATTCCTGTAAATGCCCAGATGTTGACTTTTCTCTTCTCAAAGGCTCTAAGTATGTGAACTTTCTGGAATCCCGTCTAGACGTTCACATAGGAAACATCTCCGTTCGTCGCCAACTATCGGCCACGTACCTTGGGAATACGATCACCCATAATCTTTGTTGGACTGAACATGTTTCCTGCGTTTTTACAAAAGCGAGAAGACTAACCTGCTACGTTTTGCATCTGAGAGCAATGTCTGTACCCCTTTAAATCATTCAACGTTTTGTCCTTGCATGTATATTATCTCACTGGTTGTATTATTCTCCCGTCTTCTTCCTTGGCTTACACGT
>MSTRG.13474.1
TGGGGTTTCGAAACCATAGGTGGCTGGTATACGTATACATGGTGTCTTCTACTCACACGGAAGGCAAGTTTAAACGAATGGCCAGCACGATTCATATTTTCGCCTGACAAGAACTGTAAGCTCCTTTTATTATTTAGTTTCGTTCTTCTATTTTGATTTCAACGGTCACTCGTCAGGAAAGCCAGTCGTGATCTATGTGTCTGAAATGTTATGCCCTACCTCTTATTTAAGAGATCACAATCTCTTGAAATTGTTGTTTTAAGATATTTATTGTGCACAGATGTGTATTATGACTTGATCATTGAGGGTCAGCTATCACACAATCAAGAGAAAATCAAATATTTGTTCACGGGGTTAAT
>MSTRG.14692.1
GCACTTTGCAGCAGGTTTTGTCTGTGGTCCTAGATCCGTTGTCCATCAAAGACACTGGATCTCGCAAGAGTCGTTGAGTATAATGGAGCAAAAGCGTCAGCTTTCGAACCGTAAGGAGATGAATAAGATGCGGAGAAAGCTGCAAAGACAAGTTACGAAAAGCCTTAAGAATGACCGCGAAAATTGGTGGGTCAAGGTAGCCGAAGAAATGGAAGTGGCAGCTGCTTCAGGTAACAGTCAGAGACTGTTCAAACTCATTCGTGACACCGGTGGACGGCGCAT
>MSTRG.5713.1
GGGAATTGTTTGTTCACACTAAGTTCTGGGTCACTTCAAGCGCTTGGGCGACGGTTGCTTCTGGGTTGTTCGTTATCCAGGCTAGTGGTTTCCCAAGATGCAGTATGAACTACTCAGAGTGGATTCCCCTCTGCACTACTACTGTATGACGGGGGATACACACACTACCTTGAAATTGCTGAACACCGGTGATGATGAACTGTTTGCAATGGACGATTTACACTGTTGGACGCCCGCACACTGGGCCGCAAACTACGGACGTACTGAGTGCCTCCGAATTCTTAAGTCGCACGATGCCACAAGCACACCATCATTCAGGTCGATGGCCCTCCCGCTACATATCGCGGCTGAACGTGGCCACGTCGACTGCGTGCGGTTGTTGTTAGATGGAAACTGTAAGATAAATACTCAGGATTACCAGGGAGATACGTCCTTGCACAAGGCTGCTCGTGGTGGACATTTATTGTGTATTCAGGCCCTAGTGTCTGCAGGTGCAAGAGCGGATATCAAGAACTTCTCCAGCAGAACACCTTCGGAGATTGCCGCATTAGCAGGGCACTTTGAGATATCGACTGCACTTAACGAAGTTGCCAGAATCAATCGGGTCCAAGCTTTGCACATGGACACATCTAGTGTCGATTCCCATGAGCGTTTTCCAAACCCCCGTAAGCGCTCGAGTCGTGGTGTTGATGAAGTACTTGATAAACGGCGAAAGTTTACGGGTAAGCTATCTGTCTATTTTAGTCTAAAGTATTCAAGAGTGAAATGACTCAGCTATATTTTATCACCAAACACATAATCCTAATCAGTGAGAACAAGGATAACCTAGCCGGAGGTCGTTTTGTTGGTGTCCGTGGGCGCAAACTATTTGCCAGTCGGTGCTCCAGTAAGAGGTTTTCCTCACTTGGTGCCTGGCTGGTAGCTGTTTTACCTGAAACTTGCACTGTACCTTCGATCGTAGATTTTAGACCTTAGGAAGATGAGTATTTGCCCAAGAGTTGGGTTTTCTTGGTTAACTATGGAACCCGAGTCGTTTAGCAAAGTCATACTGGTGAGCATTACAAATGCGTCACCCTGTTCAACATCAATAGATGTCCGTATAATGGTTATTTGAAGATGTTCCAGCTACCAAAGTCATCCAACAACGCCGTATGTCTGATAGGGGTAGCACTTCTGAGTTGGTAGGCTGTCGTGCCCTTGGGATATCTTCCAACTCTGGTCTCCATCGGGTACCCAACTCTCATTTGTGGCTCCATGAAGCTGAAGCATGCATCATCGACCACATCTCGGCAAACCGCTCGACGGGCAGGCTAAATTAAGTTGAGATTAATCGAGCTACGAAAATCTCGTTAGAACGGTGCTCGGTATGCAAAAATTGCTACCTTTGAATTGGCGGGCGGATTTTACTATATAATCCAACGTCTGTAAAGTAAATCTCGAATTAACAGGACTGCATGTACTCCTAGGTTGGATTCAATGCAACCTGATGACGAACAAGCTCCTAGGGAGTCTCCGGCAACCATGCATCATCACACGTCTGCTTTGCAGTCCGCACTTGGTTGTACAAAGGCTGGAGGTACACCCTCGAAATGAAAGCCGAGCGAGGCTGGAGACGTCTCTTGTACCAGACTTCCATGAAACTGCATGATTTTTTATGAAACTGGCTCTCTTTTCGAGGAGCCAGCCGCAGTAAAGAACGTAAGGAGAACCAGTCCATCGGTATTCGACATTTAGACTGAAGCCGGGATCGAATTCGCATGTTATGGATGGTCTTAGCTACGATGAAATTATGACATGAGAAAATAACTTGTTTCGCAGAAGTCCTCCCAAAGCAGCTTGGGACTGGGGCACGTATTAATGTCAGCCGGCCAGTCTCGTACAGTGTAAGAATGAGTCGTTGTTTGGTAGGAACTTAGCACAACCACTCGGACGTAAACCCGTCGAGACTGCAGATATTAAGATAGAAACAAAGCCAAGTCTTCGAACTAAAAACTGAGTATTTACAATAATACTCAGTATTTTTAAGGCGGCACCACACGTGGTTTTTCGTGATCCGCCACTGACGGATTGACTGTAAACAGCGTACTTGAACGCTGCTGAACGCATCTCTAGGTCGTGGGAAGAATAGTAACCGCACATCCAGGTCACCGAGTAGACAGCCTTCCCGATGACGAGGTCTCTTCTAAGAGCCCTGAGATATTCATAGTCGCTTCTAGCAAAGATCTCAATCTGCAGATCTGCCCATTCAAAGAATACGCTAATCAAGAAAGTGACAAAGAAACAATGAACCAGCCGATGATTTTTTCAAGGACTCACCAAACATCTTAGTTTAAAATATTAGGTGTTTAAACCACTCAAGAAGCCGCCAGCTTTCACTTATTTGCTGCCGATCAATCGGCATTTGGGTGTGAACCAGATCCAGAGGCACGTTTTAACAAAGATCAAGGCGAGCGCTAGGGAAACTAAGTTATATCGGAGACGGAATTGCTCAGCATTGTGGTAAACATTCGTGGCTTCCGTCTTTGTTTCAAAAGAGTACTCTGGATGTTGACTTATTTCC
>MSTRG.4128.1
ATCGGAGCTCCATGGACCATTCCATAGATATATTTTTCAGGGCTTTTAGACTTTTAAGTTATGATACAAGTGGTCAGTTTGCGGATTTGAACTCTGGAAAGTCCGGTTAAATAGAGCGATGAGCATCACATCTACTGCTCACATGACTCCCAATATGGCAAAATAAGATTCTATTTTGTTGGCTGCAGAGTTGTAATACTTTCATGCATTCGATCAAG
>MSTRG.6605.1
TCACACTTCTGTGCTCTAGATTCGACTGCTACCTCTCAGCGTAGTCTGGTGAGGCGAAAACGGAACACAAGCGTGAAGTGAAAAAAATCCGAGAGACCAAACAAAAAGGCAGGAACCACGAAGAAAAATGACGAACTGAAATTCAACTACGCCACTGACCGCGACACCTAGCCATATCCCGTAATGTTTCCAACCATCTGATGGACCGATCATGTGGACCCCAACCTGGAAGTCTAACACCCCGCACTTAACCAAGTCCGTTGGTCAAGGTTTTCATAGCCTCCTACCGTGTCATGGACTGACCACCTCGACTTACCTTCCAATCACTACCTGCCTCAGAGAACAGCG
>MSTRG.12149.1
CCCTCTGACCGATAACACGCAGTCGTACATTGCACTTTAGACTAAGAACCAGACGGGAGGGACACCAGAGCGCACCACACGCTTATCACTCATTTAGTTTCAAACCCCATGAGCACGGCAGCTGAACACTATGCTTCTTGCCTTTGGTGCAACCCACTTGACCAGACCGAAAAAAGAGAGGACATAAAGAATGTTCCGTGCGGCAAGCTTCAGCCGACTAGATGCAACATAAAAACTTAAAAAAATGAAAGAAGAGAACGAAGGAGAAGAATGCGAACTGAAAGGAAATAAAAA
>MSTRG.17924.1
TCTGTATATTAATCTCTATTATGGAAGAGGGCCATCCGACCCAGTAGTGTGACTGTAAAGGGGAGAGACCAAGCCAAATGAACATGAAGGTGCATGGATCAAAGCTAACCATCGTCCCAGTCATGCAATAACTTCCACAGCCAGTTCGATGGTCACCAAATAATATTCATCATCCAAACGAGTGGTACCTCGCTCGTTAATTTAATAATTCGCAGACCTGCATATTGCGAACATGCAGGCTATCCATAATATCGCGTGGTATCTCAACTCGATTATTTGGTCATATGCAAGCCACATTGTGTATCTCCATTTGTACTCAAGTAGTGTCGGTTTCCGCGTTCGATCAACTCCTCAGATTCGTGTGTCATGCGACATTATATACGTAAATGAGTGCTCTCTACAGGAAGAGGAATTAAATAACCAAATTGAGGAAGGTCAGCCAATGACGAAAATTCACTGGTGGGTGTGGTAACAAGCAATGATGTATTTAGCTGAAAGTTCTGATATCCTTGGGCTATTAATTACCTTCGAGAAAGTTTCATAATGTTGAATTTGAATTTTCACGATGGCATGGGCTAAATGAT
>MSTRG.8295.1
TCCGACTCTACGTACGTGGACCAGTAAGATCTACAGTTCTGAACAGAACTGCGCCACCGGTAGCTTACGGCGATATGTTCAATTTGACTAAAAGTACCTGTAGAGTTAGAGCGCCATGTCGCTGTGCGACGCGAGCTGTGTCGGAAATTTGTGCTAGACAAGAACAATCGATTGTCTGCACAAAACTGGACAAGCCCATCCCCG
>MSTRG.11259.1
CCTGCCTGTAAATGAAAACTACGAATGAGGGTCGGGGGCGGGTTTCTGGTCCTCAAGTGTACAAGCGCTTCCTTGTCTCGCTATAACTCCGCATTCTTCAGTTGATAACGTGTTAAACACAGCAAGCAGGCGGCTCACCATATAAGCTTCCGTACTATACATCATTTCATTTACGTTACCAAAGAGAAGAATCCGCTGCTGGTTCTTGGGGGCTGAAACTCTTCGGAAACGGAGCGAGGTACATTGAAAGCCCGAAAACTACTTCGACAGAAGACAGATGGAGCTATTTGACCGCCTGCCGCTTCTTCAGCAAGTGGGCTCAACAGCTAGGTACAGGAGGCAGTACTTTCCAAGCCTGCCTCGTTTGGTG
>MSTRG.17580.1
CTACAACCTACGAAACAGAGAAGCGTAGTTATACACAGACGCTGTCACACTTGACACTGTATTGATGAACAAGCTTGTTTTCAGTTATTCGCACTCATACCAATACATAACATTAAATATGACTCAAACAAACAAAGGGAATGATCATCCAAATCTGTCTGTGCACGTGTGTGCGTATGTGTGTGTGTATGCATGTGAAATTGATCACAGCGAAGAATGTTCGAGTGGTTGCACACGTGTTCGGGAACAAGAAGTGGGCCATGGAAGTTTAAGTGCTTGCACAAATTGTTTCTGAGCACACAGGGGAGGATTGTAGAGTCGAATGCTCACGGCTTCGGCTGTGGCTAAGATGCGACACTTGACAAGTCTTGATTGCTTGCCTCGGACTTTGTAAATTGTGTGAAAAGCGTTTATCACCTCTACGGAATGGTTTGACTCAACAAGGTGTGAACACACAGCACTCGTAATTGTCTTAATTGCTCCATTGTTCAACCAAGCCGAGTGGTGTTCACGAACACGTTCGAATAAGCGCCTGGTCGTGCGGCCAACGTACCTGGTTCCACAGGAACAGGTGAATGAATACACACAATGTGTTCTGTGGGATTCTTCGTACAATCTGTATTGTTGTCAAAACTCCGAACGAATCACCTTCGATTACACCTGGGGTGAACGTCACGATACTATCATCTGTTGTGTTTTGCGTAACCCATCATCAAGTTTCTTTATCTATATTTCAGCCACTATACGCTTTTTATTAGTCAAAAAAAAGCGCTCATCACCACTCTGATTCAGCTATTCGAAACTCTTAATCTGCCGCTGTCACAATGAGA
>MSTRG.258.1
GCAAATTTGAAGGTCAAGGTCGAATGATGTCAGTTGGTCTGGAGTACATGCATACGTGATATATGAAATAATTACACTAGTGGAAATTCGAACATATTGAAAGGAAATGTTTTTGGTGCACTTCAGAATATGAGAGGCATATGGATAAAAATCTCGTCGAAGCGTTCGGTGAATTATTCACTTTACTACAGGCATGTCAAGAAGTATTAACATGGAAATATTTCAGTCTGAAAAGATGGTAGTATATAAAGTGGTGGCTGTATACTGGAGGAATCATATATGTTGCAAACAATTGCGTATTTCTTGGGAGGGATACTACCAGAGTGATGGTGGCAGGGAACGGCCGGAGTAAAACAGGGTTGGTATAAAATGTCAAAGCGGAAGTGGAAGACTAATCAATATTGACCGTGTGGTTACATCCATTATACAGGTGTTCAGTTCTGCGAGAGGAAAGGTAAAGTAATCCACAGATAAGTGTACGTCAATAGATGAATGCTGTGTGGTATGTACCATGCAAAAATGACAGATCAATAAAACTGCACAGGTATATCGCGGGAAGCGGCCGTGGATCAACGAATATAGAAATAAAATGTATCGG
>MSTRG.5595.1
ATCTTATACAGCATGCAGGTCAGATGCCACAATGATGGGTTTGCCATGTTCAACAAACCACCCATCAACTGCGCCAGTAGATAGAAGCACACAAACAAAAGAATTGCAATGGTCTGAAGGCATATCCAAACTCTTTTTATCATCAGAAGACGGAGAGCCGCTTACTCAAACCGGGAATATAAACGGTTCGAAAACCACTCGTTTGTCACGGGCAATAGATTTACACTTTATTTGGTACGTCATCGTTTCCTATTAATACTCAGGAACATTGTTTCTTTTTT
>MSTRG.4666.1
TCGGTGTCTAGGGTGTAGGCGACCTCTAGGTGTACGGCTCTCGTGGACAGGCAAGTAAATATACACCCGTAACGTTTCTCAGTGGCTCTACCGTGCTTCACCAAGAAGGGACCGAAGTAGTCTACTCCGACAGCAGTAAACGGATTCTCGCCGAATAACATTCTGTCCTCAGGAAGTGGTGCCATTACTTGACTCTGTGCCTGGGAATGCCAACGTTTACAATGAAAACATTCCCGTAGTATATTTTTAACTGTAGAGTAGCCGTGTGTAATCCAAT
>MSTRG.2253.1
GCTGAAGTGTGTGCAGTAAACTGTGACAATATATCTTCATCCCCCGTTATCGTGTTTCGGAGCATCTGACAATTCCTGAAGTACAACAGAAACAACCCAGGCAGCACAAAGGGACACTTGACCCTCACCTGAGTGTCCCCTAGGGGACGGTCGCAGGAAGTCAGTGCAATGCCCCCAAAAACAACCGGAGAATCCGTCATAAATGCAAAAGACTTCGAACGAGAGTCTCTGCTAAGCCACATTTCCGAGTATTTAGTAGCTTGGTCCCCACTGGCTTTAGATACTGAAATCTCT
>MSTRG.10800.1
GTTGTTGGTGACCGATCCCATTTGCCATATCACCATCCTAGGATATTTTAATGTTCACAGTCGGGATTGGTTAATTCATCCATCTGACACTCTTGCTCTGGGGTGCGAGGCCGAACACTTTGCCGTGGTCAACAATCTGTGCCAACTAGTTGTCCTCCCCACACGTTCCCCGATCGCGCTGGCTACCGTATGCATACTCGAT
>MSTRG.11813.1
TAGTTTGAGTCGACTGAAATTATAAAGGTTTGCGCGGCAAATACGGTTTGGTTTCGGATTCGACTGGTTGGTAGTGGTCCGTGAAAATGCAAAATATATCGTGAAAATATAGCGCTAGGGATGCGTTATAAGTCATAATAATGCAAGATGTGGGTAACTGAGGCCTATTGCGGGTTCTATGCACGGAATAAGTAATGGACATGGAGAGGTTAAATAAATGAATGGGAGTACAACCGTGAACTTTGGTGAATATGAAGAGAGCGGCTCTCTATGGAGATGAAGTTGGCCCGGAATGATGGATATTCCCGATTCTAATAGCGGGAGTTCATCATGAAACGAGGGGACATGAGGAAACTTTGTGGAAATGGACAGGCAACGTTGATGAATGTGGAGGAAACAGCAATCCATATATAAGGTGAGTTTAGGTTCGGGATCAATAACCCTTATCATTCAGAAAAAAAGGCAGCGCAACTTGAAGGCCTTTAACTGGTGAAGAGTCAATTTCAAGCTGGATACCGATCGAAAGAAAAATGATATCTTGGAAGAGAAAAC
>MSTRG.8757.1
CACACTTTGACCTGTACCGACAGAGACCTTAATGGCATCTTTTATACCAAACGGGATTGCAATCGGGCCACACGACCTAAAACACCCCCAAATGCTTACAAGCAGATTGATAGACGTCTCCTAACTCAACACCTCTACTACTGATGTCACTGTTGGAGGCTTCAGAAATAACAGTTCGCAAGCAACGTTCTATTGATTGATTGACACGTCCCTTACCCCGCCTGATGAACCATACCCACGGGATGCTGCACATCACCTTGGTCTCATGTGAAACAATCCAATAACAGAGCCAGAATACGCAACCCAGGAATTTTTTCTCATTAAAATTCGATACGTTATCCGAAC
>MSTRG.14839.1
CCCAGTTTGTCAAAAGAGGAATTCTCCGGAGAATCCGGAAACGCAGGGTTCTTCACTAATGCCAGTGAAATGTAAGAAAAATGCAGTTTCCTTCTCAGCACGCAATCCGTTTTTAGTCAGACACCAAAATTTCAAAACGTTCGAAATATTTCTCGCATTCTCTGGATGTATAATTTACATCGAATGATCCCGTATCAGCTGAACGCATGAAGGAATTTCCGTACGCGATGCCCAGTGTGATACCGTATGGATTAACGTAGTATTACCCCGCGCAGAATATCCTGGAATCAGAACACGGATATGGCACACGACGTACGAGAGTGGAGTAAGTTCCGGCCTGGCTTGGCGTAATACAGACAGTAAATAACTGACAAAAAACTTTTGAATGAAAATGGAACAAAGACGTCCTAAAAGTGTACGTAATGGAAGTGAATTTTGTAAAAATATATCGTTATTTTTGGTAATCTTGTTTTTCTTGGTCGAATTTCAGTAATTAGCTCTCCAGTTGTTGGCTTAGCCGTTGCTGATTGTTGATTGGGTTGGTGGTCATATATAATCCGTTCCACCAGGTTCAATGCTCATTTGTCAATTCTTTCTCGTACTGACTGGTTCTCGGTATGCAGTGAACCATCGCTGATGATTCGGCCCGGTTCCGTGAAAAGGTAAAGATGTACCCGAATTTGGATGCACTCAGATCCGATTTTCTGGACTTCCAAT
>MSTRG.18061.1
CCAGCATCACACAGTAAAATGGACCCGTCGAAGGACGGGTCCGTAGGAAGAAGACGTGGAACGGCCAAGGTACAAACTCCTACAGCTTTGTGCCATTACGCTACAGTATGAGCTTGATCCAATGTCTCGCCTTCAAGGCCCGTAACATATGTTCACAATAATCTGGAAGACGAACTGAATTCATAAAACAAACATTGATATGCAACGGGTTTCCAGAAAAGTTTATTCCGAATAACATGGGACCAACTATGCCTGCAGGGCTACCTGCTTGTGTCCCAAAGCAGGGACTACTCCTGAAACTACCAATAAAA
>MSTRG.2997.1
ATCAAGTTTCGCACCGGTCGTGGATGTATCGATCAAATCTTGACTCCGGCAGTTGCTTGAACAACGCGGTACCTTCCCGAGACCAACCAGTCACATGGCCTTCCATTCTGTCGATTGGACCGCACTATGAAGCTGTTTATTTGAGAAATGGAGTTACTGAATGGTGTCGACCCTCAAGTGGGTTTTTATATAGTCCAAGCAAAATTCAGTCAGAAACACGTAACGGC
>MSTRG.4078.1
GTCACAGCCTTTCATTATTTCCTAGTTCGATGCCTTGATCTTTTTTATTAGTACATGCTTACGCATGAGTGAAGTGGAAAGGGCAAACACCCCATTGCAGCGAAGGCCCGCTGCACTATTGGGGATTACTGGCAACCAAAGCCTGAGGCTTGGAGTGGCGAAGAACCACATAACGTCTCAATAGCCCAGGTGTGGAGACATCGCAATGCATTCAATTACCTCGTCGATGATGAAGTTACACAAGAATGTAGAAATGGG
>MSTRG.4068.1
CGGGATATCTTGCACAAACCGTTACATTCATCAAATAATAGAATAGAATAAGGGGGTACGGTCTGGATTTGTGCGTGAGTGAGAACCTAAAGGATCAGGAGAGGAGACGTGACAGAATAGAATTTACCTTCGTTTGAGTAAACATGGGAAGGTTCGAAAAAGGCTGAACTTCAAAGATTAGATTGAAATCAATGGGTTTCCCACTCAACACAGACCTCTGACAAACTGATTATGGGAGAATGTCAAATGTGTGTCGAGTGGAGACTAGTAAGTAACTTATATTCAGAATGGCAGGTAACGATGTACAGCTGGAGACGCATACGCCAAAGACTTCGAAAGATAGGTGGTGGGAGAGAATAAAACTGCTACATGATCGGAAATGGACGAAGTATGAAAGACAGTGGGCCACTCCTTGGGAGACAAGTAAAATTTTGATTGAAAATACCAGACAAACAACCCGAGATATATGGGCAGTATAAAGTGGAAATGAGAGTAACACAGCCCTGGCTGGGTAGAACGTTTTGCGCACGTCTAGTCGGG
>MSTRG.16415.1
TGACAATATACAACAATAATAAGCAACAATGTGTTAATATATACAACATACTGCAATATGTAGAAATGCGCATTACTTAGCTCTGCGAGCGACGAGTCGTTTCTCACCATAGAAAAGCCGAACAGCTTACCGTAACAGCAGCACAATGCCGAAAGCTGTAGGGCGAACGTTAGGCTAAAATGACTCGTAACAAGTGGCTTGAAAGATTGTACAGAAGTTCGTGGGATTTTACAAGAATGTAACGATAAAAGTACCACAATGTTTATTGAAATCTGTCCGGAAACGGCTTATTTTGCTTTACAAGATGTCAATATACCATTTTAGATTAAACCATCTGATTTTCAAAAGAAGTTTTTTTAGCAGTGGTAAGTTAATGGTTTCGATCGAAAGGGTTAGTAATGAGCGAACAGACTAAAAAACAGTCAGTTAAGATGGATCAGGAAAGGAAAAAGTGCTCATTTTCAGCGATTTTTTCCAACGTTGGGCCATCCCAACGCGCTCCTTATTGGGCGCAGGTAGCGCTGCCCAACGTTTCTAATGAAGTATCTCGACGCGCGCTCAACTGTTAACGCGTTAGGCGTGCTGCTTGGGTAAGGAGGAAAACTAGCAGGGCATCGCCAGGTCACAAGGGCTTTCTGTGAAACAAAATGTGCATTTTTGTAACGCAGATATGCGTTATTAAATACCGTGCTACGCTTATTATATTTATGAAATTTCATGGACCTCTGTGCAAGCTTTCAAGGCACACGTCGGGAGTCGTTTTAGCCCAACAGCGTATGGTATTGTGCTTCTTCGGATATATATATATATATATATATATATATATATATATATATATATATATATATATATATATTATATATTATATATATATATGTTTCTTGCAGATGAAACGTCATTGTATTGGTGCGCGTTCTTACCATGTTGATCATGAGAGTTCATGATACGAATCCAACATGAATGTCAAACATCGCAAAACTTGAATGGGATTCATATTTTTCCCTAGAGGTCTTCGCTCAGTAATGAGCAAACAACCTACGAACTTTCAGTGCTCCTATTCCACTTACCAAACTGTGTTGTTCCAAACCGCAAATGGTAAAAAAGAAATTGAGAAGATTAAAAAGGGCGGAAAAGCCACTGCGGCTAAAAAATGACAGGCTAGAAACTGTTACCGCCAACCGAATTTGAAATGGTTCAGCGGAGGAACTTCAGAAAAATTAGGCAAACGATATTCTGGATATCAGGTACTAACTAGATCCGGAGAATGGACTGTGCAACGGGTAACAACCTAAAAGATCCGACGCGTGCCAAAAGACGGTAAAAGTCAGTGGAATGGATGCAGGACGGTTTGCATTAAAACAGTCTCGATCATGTTTACGTAGTCTTTACGATACTGGACACAATGCTAGCTAAGGGAACTGAAGGTTCAACCATCCACAAACAGATCAGTCAAAAGTGTGTTCTTCAGTTGGCGGAAATCGATTGTCCTTACAGCAAGCAGACAAACAACGCGTAGCCCGGTGGCATGGAACAACATACAAACTGCCAAGAGTTAAGTACGAGTTAGTTATGTTTGTCTCTAGTAAATTTTGGCCGCGAATTTACACATTCTAACTTAGTCATCTCCAGGTCACCACAAGTTTACCATACGACCGGAAGAGCGGTAGTAGCATTGACATTCCATGCACAGCCCCTATCACACCGTTTGACCTCTGAGTTTGTCCGCATGCAGTTCTGTGTCCACGGCGTGGAAAAGACGTTCCACGACTTCATAGGTTGGGTCTGCCAAGGGTGGAAGGGGATTCTTACTTGATAAGACGATGTGCGTTTCGCTAGCCGAATCCTTGACGGCTACTCCATCCATCTACGAATACTTTCCAACGTTCGTTTCAGTATGGGTCAAGTATTAGCGCTGCGAAATGTTCATTCCGTCGGTAAATTATTACTTTCTGTGTGACTGTAATATTTAATGGATTGAATAGGCTGAACCCGGTGCAGAAGTACTGAAAATTGAGAACTCCATGAGGGTGTAGAACGCAGCTTATTATTTCGTATGCGTGGAATCTCGTACGGTACATGTATGTATTATAACAGAATATATTAACGCAAAACGGAAACAGTCAATCTTGAATATCACAGCCGCCGCACCCTGAATTGAAATGGGGGTGTTTGTAACCTCTTCGTAGTAATGAACGAATTCTTCCAGATCTCCGGACACTTGGTTGTTCCGTGGAATTCTCGGGTTCAAATGTATCTAGATTAGAATTACCAGTTTGTGGAACGATATCAGACTGACCTTCCTCACTGTACTGTACCTGATCAATGCGACGTCTGCTACCGAAAAATCATCTGGATCCAAAATGGTGACCGTTCGTCAATCCCGTTCGCCGGCCGTACATCATTCCCTCTGAAATAACTGACACTAGCTTTCAACATACACTCAATTGGTTCTCGAACTACGGCATTTAAGCGACTGAGAAGGACCTTTAAGACGTACAACGATACGAAATTGCATTAGAGTATTGTCAATGGATTGACCAAGTTCGAGAAATCAACGAAGACTCATAAAATGAACTTCACCCTTAAGCGTGCGTACAAAATTATTCACAATACCATTAGACTGTGGGTGACGTGAAGCAGTGTATACATGTTCGCAACCAAGACCTTCCAACCACTCATCCAAGATTTTTAACAGTGAGGTGTGCGCTGTTGTTAATAACTAGCACAAACGGAACTCCTTTGCTGAATGCTTTTCTGAGCGTAGTTTGAGTAAAGTCAGCCGTGCACGAATTTGTTAACTACGCCACCGGCCCGCGGGAAAACGCATCAATGACCACAAGCGCTTAGCATTTATCCAAGAAGGGTCCAAAATAGTCTGCATGTACCCGCTGCCACGCCTTACAGGGCACTAGCCAAGGAAGCCACTTTGAAGGCTTTGAATGTATTTTATGTAAACATCGCTTGTAGTTGTTGGCTGTACGTAGTATGTCGGCATCCAATTCCGGCCACCAGCAAGTAAGTCGTGCCAGTGACTTTATTTTGTTTACACCCAAATGCCCTGAATAGGGATCCGCCAATATGACAGAGAGGACTATTGTAGGAAAGACCACACGATCGTTAAGGTACAGTAATCCACCTGCAGTGGTTCACAGATCACCACGGCGGAAGTAGAAATCAGTGAGTCGCCACTTTTGTTCGACGTCCAACACCGGCGTAGAGCTGAGATGACTGGAGCAAAATACGTTTTTGTACCCTTCACAGGATCTTCACGCCGCACTGGTAGTGGTTGCAACAACATACAATCATGAGTGACTGATGGTTGGGATGGATATAGCATTCTGGATAGAAGATCAGCGTGCAGTATGCATGTAGCGCTACGGTGCAGAATATCGTAATCATATGAACTGAGTGAAATACTCCGTCGTTAAACCAATGCAGCTGATGATTTTGACAGCGAGTGGTGCGGATGGTAGATGAACTGCAATTGCTGATGGTCAGTAGCTATGATGAACTGACCAAATAATTATTTACGCAAACGCTTGACGGACCAGTAAACTACCAGGGCTTCTCTTTGTGTTTGTGAATATCCTTGCTCAGCTTTAGTGGGCCTCCTTGAAATGCAAATGACTGGCCACTCGCATTGTTCTAGAACAGCACCCATGCCAGTAGGAGATGCATCAGTAATGACAGCTGAATGATGTCTCGGAGAGAATGGCTTAAGAACAAAGCCAGATTGTAGGTAAGATAGCAATTTCCGAAGGGTCTTTTCATGGGCCTGATTCCAAAATAAGGAATTAGGGGATAGAATATCGAACAGAGAACTGGCTTGTTGAGAAGAATTTGGAATAAAACGGGCAAAGTATTGATGGTGACCAAGAACATAGAGTAATTCATGATTGTTTGCTGGAGGAGATACGTCAATGAGCGAGGCTAAACGTGCTGGGTCCGGAGGGGAACCTTTAGCATTGATAATTTAACTGTGATAATCGCGATGAACTGAACTGACAGGACGTATTTAAATTGTCCCAACCCAGAACTACGCGAACGAGAGTAGCAAGAAGACCAGGGCTGCGAAACGGCACGTTAGTTGTGTTTCAGAATGGGTTTGTATAAATGTTAAATCAGAGATAATTGTCAGAGTCGAAGATGGCCAGTCACAGGGAGTTTTTGTCGGACTTGTCCTCAGCGATCCGGATTGGTTGAGGCTTATCCGCGTGCTGTACCTGGCCGTACCACGTATGACAGCTGGTGAATCACCACAGTAACCTAAACACGAAAACTCAGGGACACCGAAAATACACTTGTCCGGGTAATGGAAACGTTGAACTTAATGAACTGCTTTTGCAAACAACAAAGACGATAATCATGTACAGTTCGAGTGGAACCATGGATAACATTATTATCTTGGTACGACTCAACACCTTCAAGACCTTGAACAATATGGTTAGGAGACTGTTGGAAAATAGCGGGAGAGACATTGAGATCCGGAGGCAAAATGTGTCGAAATAAACCGAAAGGAGTGTTGATGGTAGTTAACGCACTGGATTCCTTATCCAGAGGTATTTGGATGTATGCATCTTTCAAGTCAATTTTCGAGAATACATTAGACCTTCGAAGTCGGTAGAGCACGTCCTCGGGTTTTTCAGTTGTGCATGTACGCTGTAATAAGCACTTATTCAATGTCAATCGGTAGTCACTGCGAATCCGCGGTGTCTTTCCATCAGCTTTTAACGGTGTGGCACAGTTCGACGACTCCACAAGGCTAATAATTCCGCGCTCATACATAGACTGTACTGCTTGACGGACAAGTTCTCTCAAGCCAAAAGGAATTATTCTGCGCTTTGGAAAAATGGGATCGCCAGATATTTCTAATCTTACTCGAGAAATATGCATTCCACCAGAAGCCTTAGGACATTTTAAAACAAGCTTTTGTATATCCAATGAGTCAGGCGAAGAAGTTAAGAAAGGTACGTCAATGTGCAATTTGCGAAGAACTTTCAAACCAAAAACTCACATTCATTAGGATCAGAGTCACGTAGCTGAATTGGACTCATACAAGAGCCTGCAAGTGGGAGCTTGTGTCCAGTAGTACCTTGAATAGTCACATTGGTAGGATTAATCTTAGCAATGGGATAAAAGCGATCCACAGCCTGACGTAAAATTATGAATTCTACATTCCCAGTGTCAACAATAAGTGTGTTTGCTACCCTCTAGAATATGCAATGTCTAGTTAACACATGAAAATTTCTCTGGCAAAACGGCTAACGCATGTGTCGAAAAAATGGTATCAAGTGGAGAAGTGTCAGATGATGTTGAGGGAATGGTCAGTCTACATGCTGGACTATTTCTACTAGCACTTTTAATGTGGCCGACCTCACCACAGGCAAAACACGTAGCTCGTCGATAGGGACATGTGAAACGAGAATGTAACTGACCACATGAAACACACCTGCCCAAATTCGAACTGCTGAGGTTAGATTTCGAACGAGACGATCGCTGAAGTGGGGGCTGGTTGCCACGGTAGTTTAATGACTTGGTAAAATGCGGCAATTTATGAGTGCGTCGATCGCATTGATGTTTAGTAGAATTGCACAATACGGACTCTGGCACAGCCGTTACAGCCTTTACGTCCTGATACCGTTTACAAATGTGGCCGTTGTTAATGACAGCACTTCTTATTTTTTTATCGCATCTGCATGCACTTCCACCTACGTCTCTCTAGGAACTTCGTTCGTTATTGGGTTCACTGCAGTATTATTCCAGACTTTTCTTCTAAAGCAGAACCCTTGTTTGAGCTTTGTTCACAAAGCGCATTTGAGTGGTCTCTTGTACATGAGTGTGCGCTTCGACAGTTGCTCAATTTCCTTTCTTCCAATGCCGTTTTACATGGATTTCCACCCAAGTTACCATCTACTGTCATCACGAATGCTTTTCTCACTGGCATCGGAGCTGTGCTCGAACAGGATGGTCATCCAGTGCTGTGTATTTCGCGTAGACTTAATCCTGCAGAACGTGGATATTCACAAACACAACGCGAGGCTCTAACTGTGTTTTGGGCAGCCAATCGATTACACGAATACTTGTTTGGGTCACACTTCACGTTATCGAATGATCATTAGGTACTCAAGTTCATTTACGATCCACATACTTCGTTAGCGAAATCATCCACAGCCGTGGTTCAACGGTGGAATTTCGCTCTTAGCGCATACTGTTATAATATCCAACACCGTAACGCATAAACTGTTCCTCATACGGACCATTTGTCTCGTCACGCCACTTCGGAAGAAACCTCCTCTGACTGTTCCTTAACCCAGCCACTTCCTCTAAATCCATCCGATCTAGTTCGTGAAACTCAGAAGTATTATCATACCGTTTTGTCTTGCGTACGACATGGTTGGAAAGTGGATATCAAACGTCGATTCCCGGAGTTTTACAAGCGTTGCAAAAGCATCTCTGTGACTTGTGATGGTGTTTTGTGTTTCAATGATCGCATCGTTATACCACCTACATTGCGGTCAGCCGTTCTAACTGATTTGCATTTCGGACATCTCGGTATTAAAAAGATGAAATCCTTGGCCCGACTTACCTCGACATACGCTGTCCTCTGAGGAAGGTGTTGATTGGAAGGTAGGTCAAGGTAGTCAGTCCATGACATGGCAGAGAGGTATGAAAACCTTGACCAGTGGACTTGGACGAGTAGGACATGTTAGACTTCCAGGTTGGGGTCCACGTGATCCGCCTACTAAATGGTTGGAGACATTAAGTGAGATGGCTAGGTGTCGCGGCCAGTGGGGTAGTTGCATTCGGACTCTTCCTTTGTCGTCTTGATTTCCCATTGATACTTCGTTTTTTTTAATCTTTATCACTATGCTCCTATTCTTTTCGCCCTTTACTCGACGATGCTCGAAGGGAGCAACCGAAACCAGAGCACAGTAGTGCGAAGTTAATGGTTGAATGAACTGAACCGAACGGTGATTTATGCCAGTTTGCTAAACGTTGTACCGACTGTGCGGATAAGATTCACTCCCAACCTTCCAAGTGGATTCCGTGGCCCATATCATGCGAGGCCTGGCAGCGTGTTCATTCTGATTATTGCGGACCGTTCCGGAACAAGTACTACGCCCTCGTTATCATTGATTCCTAATCCAAATGGCCAGATGTTTGTTTCACTACTTCACCGAGCTCTGATTTTACTATTACTGCACTTCGCATGACATTTAGCCGAGAAGGAGTGCCATAGGCATTGGTTACCGATAACGGGAGTCCTTTCACTGCTCAAAAGGTGACAGACTGGTTGATATCCATAGGTTGCCATCGTGTGTTAACTCCTCAGCGTCATCCGCAGTCGAACAGCATTGCTGAAAATTTTCTACGAACAATAAAGAGCGCTATCAAATTCACAAATGCACGAACATTCAGTGAACTCGAGCGTTACCGCAATTCTTTCCATTCAATCAGGGGTGTTAGTCCGGCGAGGCTGTTCAAGAGCCGTACACTACGCACTAATTTGCTCCAGCTCGAGTCCTCGGAACTTGCTTACCACAGAGGGAATGATTTGAGACCCTCAACAGGCGTTGCAATCGAACAACTTGGGAAAAGACTTTGTCAGATTTTGGATCTCGATGGTGGTTCCATTCATCGAAGGCATGTAGATCAGATCGCCCTTAATATCGTTTCCGACTGTAATCCGGTTGATACTAATTCTGATCTTTGTGAGTCTATTCCAGATGTAAATGACCCCAGTTCAACAGAAACAATCCGAAGATCAAAACGTTTACAGAACAGAGAACACCGTAATTACAAAAACCCTCAACTTCATTCAGACTGCGGCTGATGTGGCGATTGATGAAAAGAAGAAAACGAACGAATCGC
>MSTRG.8909.1
GAGCTCATTGGAAATAAGTTACACATTTCCTTCACACTTCGGGTTTCTCCGGTTCGGGGTCGTCACATTCCTCAAGATTAGCAGTACGTTTCCCTGACCGAGTCTTCGTACCAGTATTCGTCCAATCCGGACGCCAAACAGGTGCACCTGTAACAGATCAACGGCAACGAATGAGCGGGTCCAAAACACCCTCCAACAGAACCGCCCCCAAACTTCCTATTTACAGTTGCATGTTACAGAAATGTAGCACGGTAACCAACTCGCCCACGACACAACGGAAACGACGACAACAACGAAAACGACGGTGATTTGACACAAACAAGCTGGGCTGTCGGATGTGCTGGATGCAGCGCTCTTCCGTGGGGGTTGCATGTAGACGATTCGCGGAGGCATAGAGAGAATTAAAACCCGATGAGCCGAAGCCCAGTGAGTGTATAAGCAGGTACCAACACTAACATCAGAGAAAATGGGAATGGCGGTCTCTATCAATGCACTACGACAGAAGAAACCACCGGCGTAGCGCAGCC
>MSTRG.2175.1
GGTACCTCCTGTCAATCTCAATCCCCGGTGGCTCAATGATACACCTCTAACAAGTACTACATGTGATCTGTGTGATTCATGTGGAAAAGTTCATTCTCGCACCACCTTTAGTTGTCCTGGTGCTAAGTGTTTCAAATGTGGCAAAGTTGGCCAGATTTGGTTGGTCTGTAAGCACCCAGGCAGCACAAAGGGACATTCGACCGTCACCTGAGAGTCCCCTGGGGGACAGTCGCAAGAAATCAGTGCAGTGTTCCCCAAAACAATCGAAACCTCTATAAAAACCGG
>MSTRG.14340.1
GATCAGTTTTTATTTACCTTGCTCATTTTTAGAGATATGCGAGATCCACTTTGGATTCGGACTGCGGGCGGCCGGACTTTGCACAAAGAACTCAGCGGTTCACCTTTACCGGAGCGTCCTGTGTTATTTTAATCTGCAAGGTCACATAAATCGTATATAACCAGACGAGCATCATCATACATTCGCTTTTGGTTCAACACCAAATATACGGCTGAGTGGAAGTTCTTGTCTTCCGTGTTCTTTCTTGCGTGTACAGGGTTGTTCGGGATCGAGTGTACCAGTCGTAGTGCTAGATTGGGAATTTTTGTATTATCAGTCGTGCGATATTGGTCGGGGGTTCGTAACACTGTCCTGTTTACTCTAAGCGAATACCTTCCAATCCTAGGAAAATCTGACTTCGTGGAAGGCATTCGCATGCAGTAAACGGGATAGCAACGGTGTCTCCTTTCGAATCTGTTGAGCATTGCTCGCTTCTGCCGGTGGTGTTCGAGTGGGTTAGGGCGTTTGCTTACTATGTCGGAGGTCAGAGGTTTGATTCACGCCACCATTGTCGTCTCGTTCATAACCACACTAGACCTACTGGGTCCTTATACGGTTCTCCACACCGTTTCAAGATAAGATTGCCAGTGATCCACAATAGTGCAATGGGTCTTTGAGTTAATGGGGGTATGATCTCCCCGCTGAGCTCAAGTGAAAGCATGTAACAAAAAATTAGGCTAACTCCACCCAGGATAACCTGTACATGTAGTCTCCCGTCTTAATCTACCCCAAACTTGGCGACACTGATGAAGCACTGCAGATTTTTTTCATATAACCCGAAAAGAACAATCACGCGAAACAAATCTGCTGCCAAGAAATAGGTCCATCGAGGCAAGATAATCGTTGGTTAAGTCATTTTTACATTGCTGTATTCGAATCAGCGGTGACTGAAGATCTAGAAACAAGGAAGAATAAGTCAGTACTTGTGGTTGTATACTGGTTACCAACGATCGGTTTTGACTGTAGGCAGCAGACTCTCTATTCATCAATATACCCGGTCAATTT
>MSTRG.6201.2
GAAGGCTCTCAAAGGTACTATATTGCGTTTTGATTTGTACATTTCTCATCCAAATGATTCATCTGACAACCAAGTGAAACACTAAGATTTACAGTGGGTAGAACAAACGAAGGATCTGTGAATGAGTCAAACGGATAGATGAAAAAAGTCGTTACTTTGGTGGAAATGTATTCATGTTACTTCGCTGCTTTAGATATTTGGAGTGGAAAAATCCCGCTGAGATCAGAACACGAAATCCGAGATGAATCGTTCTTTTTTCACCTGATCGGTCTCATCTACATACACACTCACAACGGAAATTGTTTGACCAATGCTTCCGGAAGCTCCACACAGTTCAGCCACACTGCGCATACCTCCTTTGACTTGTTCAACCCCGTGAGAAAACCCAGCACGCATTTTCTGAGCAGCTACGGAACTCTGCGTTCGTAAGTTGGCAACACTTTTGGCAGACCGAGCTCGAAGTCCTTGAAACTCTCCGCGCAAAACTTTTACTCCGTGTCCAACATCACGGCGCAGGCGACTTCGAAACTCCTCCAGATGTTCTCGAAAGTGATTTGGATCTGGGCTTTCAACAGCACGTGCTAAATCAGCAAGCGCCTCGCGATATTCTTCTGCGAGTTTATCGTTGGACACAACAAGTTTCACGTCCGCGCTTTTGGGGCGATGAAACGAGTGGAAACATATGGCCTCCTTTAAAGACTGTAGATCTTGGAAGGGACGACACGTTTCTGGTGATTCACCAAGCCTTTCCCCGCGAACTCTAACAACACAATTGCCAGACCTCACATAGAGTAATGGGACAGCTGCAGTGACACGTGTGACATCAACGCGCGTTGCGGGACTCGGTGTGTTCGGTGCCTTATCCTGCTTACCACTGCATTCTGGGATTGTAAGTAACCGACGAGTTTCTGATGTGCCCTTAGCTGTGTCACCGGATGTGACGGGACCCAGCTGTTGCGGCAAACTGACTAACTGGATCTCCCCCTCCTGTAGCAAATCACCTTCGGGTGAACCAAGTTTTGCATGGAGTACATCAATGGCATTTAGTTCATGAACAGATTCAACAAAATGTACGGCTTTACATTTATCGCAAAACCAGTACGTTGGTGGCCTGAAACAGATATTACAGATACGGCCAGCAGAAACATAGTGCATAGATCCCTGGTTGATATCATAGGTCTGGTCATCATGGCGTTTATCGTCACAACTATCCTCGTCAACCTCCGGTACGGGAATAACCCCGATGAACGTCTTCCCACCGTAGGCGAAAGGTGGTTGTGGACGCCGCAGGCATCGCGTTTCACTACAATATCGAATGGTGCCACCAAGAATACCCACCAATAACAAGACGGCCATCGCGCCATAGCCGTAGCAAAGAGAAAGTACGTAAACATGCGCCTGGTATATACTTGAGACAACATCAACCTGCACCGAATTAGAAACCGATATGCCGAGAGGGGAACGACCCACGCAGTACCATACACCGGTTAAATGGCCTCTAACATTATCCACATGGAGCTCACTTTGAGAAAAGTTGCTAAATATGCGAACGACCGTAGGTGCAAGTATAGGCTGGACAAAGTACGAGTATAAGCCGTATGTTGCATTATCGGTAGAGATCGGGGGTGGAATCACACCAATGGGAGTCACCCAATAAACTTCTCCAGGGACCGTGGAATCCAAAAGACAGGTGAGTTTGAAAGATCGGCTGGTAAAAACGGAAGTATGTATTGTTTTGTTGACAACACGCGCTTCTGCATTCTCAGAATGTAAACGGACATTGAATATGGGTTCACAAGGCTTTAGTTCTGAAAGACAGGAAGGGGCGCCAACAAACTGCCCCCGAGAATATATCCAACTGTTTAGACAGGAACACTCGATGGGATTATTTGTGACGTTAATTACAGGTTTGGCCGTCGTATGCTGATAGTAGAGAAACGAAGGAAGGAACCTGAAGTGATTATCACTAACATCAATTACTTTGAGTTGTGGACTATTTGCGAGGAGATCAAATGGCAGCTCGTCAAGAGAGCAGTTTCTGAGACTAACAATTGTCAGCTGCCGCAATTCGGATAATGCCCCCAACACTGGAAGCGATAAATTGCAGTCTGAGATGGAGAGCAAACGCAATGATGGTTTTTGATCTGATTGATTAAAAGCAACCCATGAACTATGTACAAACAAGCTTTTCACACGAATATGAAGCTCTTCTACCCGGTTCATCCTCCCGTGTAAGAACAAGTTGCCATAGAGCACTCTGCTGGAGTTATGCACGCCTTCTGTGATAGTCAAAACAGTTACCGCATCAGGACAGAGATCAACCAAAGACCCTGTGATTACAGGCAATTCATCCTCCAGAATAACTTTTGCCTTATCTGGAGACGTTTTAACACATTTTGATGACATATACGATACATTTTCCTTATATCCATATATTCCAGTCGCCGTAAAGAACAACACCACTACAGAAGGCAGGACATAGCGCATGACCTTGGGGTTTGAAAGAGTGCTGCTCAACTCAAC
>MSTRG.3293.1
ATTGAATCACAAAACGAACCAGATCAGACAGTTTCAAATGTGGGTGAATTCGAGAGCACAAACGAGGCAAACTAAAATGCTCACCAACACAGTTCTCACCATTTCTCTCCTATTCACAATCCTGATTGGAAACGATGGCTTCACGATTGTCGAACAACCCATCTCCGAATTATCAACCCATTCAAACTCCCAATCTGAGAATCAAACGAAGAGAAGACTGCTGAGCGAGACCAACGTGGCTGACTCAGACAAGATTGTGCGAGTTCAAGTTGGACGTTTCGATGATTTGATCGAGTTGGATCCGCGTGACATTTCGAATGAGAATTCGAAAGTGATTGAGAATGTGACAGATTTGAGGCATTCGGATGTGGATGTTGGTGTGATGGGGAATGAGTCAGTGATCAGTCCGGCTCGACATTATGGTCGTGGTCGTGGTCGTGGTCGCGTATGTTTCCGTGTGTGTGTGCGAGGTCGATGTATGGTTCGTTGTCGATCGTGGTAATTTTGATTGGGTGATTTGACATGTTCTTTTACATATCTGTTGACGATCGATTGACGCCATCTTGGTAGGACAATTTGTTTACATGAATCGTTCCATTCTTTTGTCAATCGTTTTCTTTTCCATGTACCAATGATATTTTTCCAATAAACG
>MSTRG.14722.1
CTCCCTAAAATCGGACAGAAAAGCTCTTCTCACTTTTGGATGCTGGTGGGCACAAAAACAGTGTTTACACTATGCAGCCGTTTCTGAGAGCAGTTGAAAAGTGGCTAAGATTCGGTTGACCTCAGGCCGATGACGTCGTTTTGATGTTGACCAAAGGTTTGTAGAACAAACACAACAGTCTGACAAAGGATGGCTCTTTCACTCTTCCTCAGTTGC
>MSTRG.15038.1
TCACACACATATATATTTGTCATTGAAGCAGCATAACGCTGAAGTCCATGCGAAGATTTTCCCACTTTATTATCCGTTAACACAGGTTATCTTTTCTCCGAACCGTAGCCGGCTGGAATTTGACTCTCCATTTCTCGAAGACCCTCCAGTTGTGCCTTCTCATTTCTGAATAGTACATGTTACTGGCCCTGAATCTAAACTCATCTTTTTATGGACTGCTGTTTCTCCCACATCCACCGGTGTTCACTTTCACGAAACTGGCCTCAGGTCCCCCTGCTTCAAATCTCATTCCGTTTACAGAACTCCGGTAAATCCGTCATTCAGGGTCTGCATTGTCTTCATGGATCGCTATCCTCTTCGCATGCGTCGATTTTCCACCCTTTTTTTCTTGTTCAAAATTTATTCCATCTGCAGAACCTCAGTTGGCCTCTGGTTTCCTGGGCTTGCATCATTCTTGTTAATAATGCCTCCTTAGCACTGCGCTAACGATTTTCTCGATATCTCCACCGCGCACCACTGCCTGATCC
>MSTRG.17406.1
GAGCTGTAGGATAGATGCTGGATTTCGGGCTATTGCGCAAGATGGGGAATTGATGATGTGAGGTTGGGTGGTTTAGGTGTATCGTAGGTGTAGGGAGCAGCGGTTTTAGAAGGCGGAAGGGGTCGGTTGACCCGGCAACCAGGTTATGGGTGGGAAGGCTGTTAGTGTCGGGGAGATTCTTTTAGAATAAGCATGGAAGGCATGTGAGTATGTGGATCGGTTAGCGAGTAAGTACGACGTCGAGGTGGTTTTTGGAGTAAATGAATTTGACAACATGGCCGAACAATCCAAATTGGAGGGTCTGGCTGATTTTCTGGGTGGTGGGGGAGGCTTCGCGCGTGCAGTCCGCATTGGGACGGTGGTTCCTAAAAGGGGGCACGGTAACGAGAGCTTCAAACGCTTTGGCGTAGGTCGATT
>MSTRG.18791.1
ATAAGTGATCGGCTGAGATCACTTGGGATGGTAATAACGATCAGTCTCCTATCAGTAGCTTCAGTTGACTAATTGAAAGCATTCGTCAAGAAATATTCAGTGTTCAATAGAAGGTATAAATTCATGTGTTAATTCAGCAAAACAGAAGTTGTAGAACTCATGGCAGTTGTTTTGGATCGAATGATTCAGTAAACACTTGAGTACTTATTCCTCAGTCTGACTAATGCTTCAATTCAGTGCAATGCTGTTCACACGTGATTAGGTGGAACACGGATTTGCTCTTTTCCCATCTGGAAACAAACATCTGTACCAGTGTCACAGTGATCAAAGGCATAAATTGTTACATTTAGTTGAACCGATCGACAGTGACAGGAGAATGCCAGATTTGGTGAAGAGAAAACAGATTAGAGTGAGATCCTCTGGTGTCCTTCATTGTAGCGAAATCC
>MSTRG.3617.1
CGTCACCCTCCTTGAGAGGCGGCAGACCCACTGGTTAATGTTTCATAAGCGTCTACGAATGACCCCGAGTGCGGTTGTGTTCCTTCAAGGGAAAGTATGTCATCAACTCTGGCCCTGAATCTCCACGGAGAATGCGTCTGGTGCAGATGAGATCGCCGCGAATCCTACGATATTCCTCCAGGAACAGTCCGTTGGCTTGGAGACTACCTTCATAACTAATGCAACGACGAGGCGAGTGGCAGCCCGCTGTACTCGTTCTAGCTTCACAACTTCCGTAGCCGTACAGGGAAATGTGGCAGATCCACCATATTCCAGTCGTGGGTGTACACGGGAAGCATATAGCACTTTAAAAGATGAC
>MSTRG.17882.1
GGGCCTCCTCTATGGGACATATTCACCAAACCGTTCTCCACGGAAAACGAAGATCTGACAAATACCGTAAAGGTCAAAACCATTTTTCGCTTACGGAAAGTAAATGACAATAACAGCCCACGTCCGCTCAAGGCGATAGATTCGGGAGTGGTTCTCCCAGGATACACGCTCTACCGTGCACGGCGGCGGAAGTAGCCAAACTGGAACGGGTGCAACATGCT
>MSTRG.234.1
AGAAGCCACAGCCTCATTGTCCCCAGAAAGGTGTAAGCGAAACTTCGGGAGTGGTTATATGGGACGTCAGTCGAATCATGGAGTTGGAGTCTTGAATACGAGTCTCTTGAGTGCAACACACATCGATGGCAAGAGACTCAAGCGTATGAGTTAAACCTGCTAGTTATCCAATGCACACCAGGATTCGCACGTTGAACGTGGCTAGTTTAAATGGTCATCGAGGCCGAAACAGGGTATTAGCTGG
>MSTRG.3536.1
GTTGAACGCAGGTGCAACGCCTAATGAGATATCGCGTAAAATTGACAGGTCACGAACCAGTGGAATTACATAAAACTAACGCACCAAATCTTCCGAAAGAAATGAAAACCGGTTTCTGATTATGAACAAATTTCGAAAACAAGTGTACGGCGGACAGTATCGAAATACACATGAACACGGAGATTGATCGAATACTGGCATCTATCAGAGTATTTCAAAGTTTTTCTGTGCAC
>MSTRG.1444.1
GGCTGAGTGTACAAAAGTCCCGATGATCGGGTAACACCGATTCTTGTTTAAAAATATTACTTCTCAACCGGTTTCATGATCCTGAACAGTACTGGCTGGATGAACCAAACAGCATTAGTTGAATTGCACCACACTGTGAGAATAATCTTCTTGACGTATTCTGTGCTCCTCATACTGTTCGGATGTACAGGTAATCTGCTGCTTATCACCACTCTGGTGTACAAACAACGTAGACAGGTGATAACTAACCGGAATCATCGTTCCATTAGTTCACACAGCACCACAGCTACCACTGCACTTCCCTATCGAAAACCTCTTAAAAAATGTTTCAAATCAACGGCGGACTATCTACTATTTTTGGTCACTTTATGTGAGTTCTGTTCCATCTGGACAGTTGTACTACGTTACACAATTCAACTTGCACTGGGCAATGATTTACGAACCAGATACAAACATGGTTGTGTCATACAGAAATTTTTCACTTCCCTCGTCACTCACGTGTTTGTTGCTCTGTTGTGCGTGTTTTTGGCTCAAAGAGCTTTCAGTATGCGATGGCCCTTATTGGCCAGGAAGCTTATCACTCGATTTCGGCTAAATTGTTGCCTCGTCGGCATATTGGCCTTCATTTCACTTAAACACGTCCCTGTTCTATTCATTTATGCAGGTGTGGAAGATCCACACAGCACGAATTGCGCAACACAGCCGTACGCGATTGCAATCACGGCGGATAAAGTTTATCGACTCTTTGATTTCATCACACATTCCATTATTGGTTACAGCTTGATGGTTTTACTCAATGCGATTCTGTATAGTGCATTACGCCAGTATAGCGCTTTGCCTGAGGTCAACAGCACACGGATACTAACCAGCCCAAGGCATCCAGCACCATCCTCTGATCACAAAACCAGAGCCGGTGTGCATCGCAGGGGATTAGCGGCATCGCGTATCATTCTGTGCCTCAGTGTGTCACAAGTGATCTCGACCATACCGTACTTTATTCTGATCGAACTGTTTGGGATACTGAAAGTGAACTGGTTAACACCGAGAAACTATCTGACACTTTACTACGCATGTGTTTTCACTCTGTTCACAAACTACGTGATCAATTACTTTGTTGTTCTGCTCATCAGTTCACGAATTCGACAAATCTCGGTGGAAATGTTTGCCGGTGTTCGAGGTCGAGCTTTTGGCGCATGGAGAGGACTGACCCTTGTCACTCGTTCACAAAGGAGAATATCATGAGATTCAGTTTATGCGAATCATTCAAAACAGGTTTCTCGAAATACTGATGTTGTTTTTGTCATCGTCATCATTGTCGACTTCTCCGTTTTCGTTTCAGACCCATTATTGTTGTTCTTTTTCTCTCAAAGGGGAAAAAAGAAACATTTTTCGGGAAACTTACTATTTCTAGATGTTCTGTCCCCGTTTTGAACCCAATGACTATGTGTTGTACACCAG
>MSTRG.2618.1
CGAAGTTCAAAAGGTCCGCTCTGCGAAATGACAACTTTCGAATGTTGGAGTTATCGAGAGATTTGAACTGCGCACACTTCTGGACATTCACACACCAAATGGGCAACTTTGGTGTACGTTTCAGATTGAATTTCGCACTTTTGGGGTGCGTTCAAAGTGATGTTCACTTACATCAGTGAACCAGAAAAACACCGGAAGCTTCCCTTTGTTTTCTC
>MSTRG.5615.1
GCTTTCAGACTCCCTGAAGGGTACTTTGGGTCCATCTACTATCTAATGTCCTTGTATTTTTGATTGTTTCTTCGAAACACACTCGCAGGTAGAGAAGGTATATTGAGTGAGTAGGCCCTCTTGTTGGACACATCTGCAAATTGGAATGAATCTCCCATCTGGTAGATTGGATAATTTCATTTCATTACGTTTCTATCACATGATGTAGCAATGTGCTCATGTCTAGAAATGGTCTCAAGCGTAACTCCTCCCAATACTTTATAGGAAAGGCATAAAGATGAT
>MSTRG.4884.1
ATGTTCCTCTCGCGAGCCGGTCAGGAGGCGCAGAAAAATCGAGGTTAATACCTTGGTGACTACTGGAATTAGGCCGGCTCCACGATGGTTACTATAGTCATTGGGTATTCCGTTCTTAAAGATAGGTACAATAAATGCTTGCTTCATTATAACGGAATACACTCCTTGTTCCAAACGTAACGGAACCCTAAAACGCACCACATGGTCAAGTCCACTGGCTAGGCTTATTGAAACAGACTGACCACCGCTATTCATCTTTCATCTACTAGCCGCCCCGGCGAATAATAAGCGCCGAATAATCCTATCCGGAAAAATGCTCAAAACATGCCCCAAATTATCTCAGCTTGGTGAGCTTTAATATTTCAGGTAATTTGTCTCGAATGTCTAATAATGTGCGTTTAACATTATCACTGATGATGCGCTGTTCCCATCAGATTCGAACAATGTCACTAATATACCGGTGTTCAAATACCGATAAGCTTC
>MSTRG.16015.7
TATTTCCATCTAGGTTTATTAAGATGCGCAGTTACACAAACTTTTATTTCTTCTTGGCAACTTTCTGTGCTGATTTGGTGGCCTTCGCCGCTTCAGACTTCTTCGATACTGATTTCACAACACCAACGGCAACCGTTTGTTTCATGTCACGCACAGCGAACCGACCAAGTGGGGGGTACTCAGAGAAGGTCTCCACGCACATAGGCTTGCTAGGCACCATGACCACGATGGCAGCATCTCCGGATTTGATCATGCTGGGATTTTCTTCCATTACTTTACCTGAACGACGATCAACCTTTTGGAGGAGTTCGCTGAACTTGCAAGCAATGTGCGCTGTGTGGCAATCGAGAACGGGAGCATAACCGGCCTTGATTTCCCCAGGATGATTCAAAACAATAACCTGCGCGTTGAAAGATTCGGCACATTTAGGTGGATCGTTCTTGGAATCACCAGCAACGAAACCGCGGCGGACATCCTTCACGGAGATGTTCTTTACGTTAAAACCAACATTGTCACCAGGGAGGGCTTCGGCAAGGGCTTCATGATGCATCTCAACGGACTTAACTTCTGTTGAAAGGTTGGTGGGGGCAAATGTGACAACCATTCCGGGCTTTAGAATACCGGTTTCAATACGACCAACGGAGACAGTGCCGATACCATCGATTTTGTAGACATCTTGCAGTGGCAATCGTAGGGGTTTGTTTGTTGGTCGCTCAGGAGGGTCGATCGAGTCCAGGGCGTCGTACAAAGTGAAACCGGTTTTCTTAACGTCCTTGCGTTCGGTCACCCAACCCTTGAACCACGGCATCTTATCACTTTTTTCCAACATGTTATCACCAACCCAACCCGAGATGGGAATGAACGGGACGGTCTTCGTGTCGAAACCCACTTTCTTCACATAGCCCGTAACCTCCTTCTTAATATCCTCAAATCGAGTCTCGCTGTAAGGTGGCTGCGTGCTATCCATTTTATTCACCGCGACAATCAGTTGTTTCACACCAAGAGTGTACGCCAGAAGCGCGTGCTCTCTTGTCTGACCATCTTTGGAGATACCGGCTTCAAACTCTCCCGTGCCAGCCGCTACGATCAGAACAGCGCAATCAGCTTGAGATGTGCCAGTGATCATGTTTTTGATAAAATCACGATGTCCCGGGGCATCAATGACGGTCACGAACTTCTTGTCGGTTTCGAATTTCCACAGGGCAATGTCAATCGTGATACCACGCTCGCGTTCTGCCTTTAGCTTGTCCAACACCCAAGCGTATTTGAAGGAACCTTTGCCCATCTGAGGAGAAATAGACAACGGAAACATTCACTTACCTCAGCGGCTTCCTTCTCGAATTTCTCAATGGCACGCTTTTCGATACCACCGCATTTGTAAATCAAATGACCAGTAGTAGTCGACTTCCCACTGTCGACGTGACCGATAACGACAATGTTAATATGTTCCTTGACTGGAGCCATTCTATCGACGACGTTTCAGCGTGCACAGAATACCGACCCACCTCAGAGGAGCGACTGGCGACGCGGTTGACAGCAAACTGT
>MSTRG.9706.1
GTTTTCCGATTCATGGACAGAAAAGAAATACTACGTTAACGAACACAGGGCTTGATGATGTGTGTTCGTATGCACCTCTGACAGTTTGACTCGATAAAAAATGACGAATAAGTTGCTACCTTCGTTGGTCTGCTGTCATACCTCGTGGTTTTGTTCAACATCTGGACCCCAAGCAAGAGTATACAGAGTACCTGCTCGCACTAGTCTTCCACTTCATTGTTCCAAACTTTTTCGCATCATCCCTTGACCTCCAGGTGATTTACTCTATTTTGATGCGTGGATCGCGAACAGTACACTGTGCGGCCGCCACTTTTCCACCATACATGAAGTGTCTGCCGATCAATGGAATTCGCTTTATTTATTTGGATGGTATACAATGGATACCGGGCGTACTACCCTAATATTCAAACCCTGTCGTTCCACTCTACCTTTGTCAGACTTTGCAAACAATGGTGATCGAAAACCTTCATTCGGCGAATGACTTACACACGCAGAGTTTAAGTTTCAGCCATACAGCAGAATTAGTCGAATCATCGTACAGCAGACACGGCTTCCCTACAACACCTAATGTTTAATATCAACCGCAACAGCCAAAGTGAAATTCTGCGTCCTAAACGAAGACCTAGCGACAATAGTTTAACACCATATCTTTTAGAGGACAACTAACCAGTTGCATGTGGGGCCTATGATCTTATCAGCGATCCCACAATAAAATAAACTTTGCTGGTAATATCCCATCAAC
>MSTRG.13203.1
TTACGACGCATACGGAATCCTGTTCTCATGCGCGTGAAATCCGAAGAAATTGATGTGCGAAGAGTTGACAAGTCCCCGAACAACGACTCCACTGCGATCCTGTTATCACTCGAGTGGATGCGCTCAACAAATTTTTACTGATTGAATAGCCGGTTACATATGAAAGATAATTTTGTCCAGGTATAGCACACGGGCTCCCTATTCGTGCGCCCTTCCCACCGTATAGTTACACAAATAAACGCACTTTGTCCGTATGTAAGGGCTCCAAATTCGCTGTGTATGCCTGCCGTGACAGTGTCGTTGTTGTCACTGTCGCTGAAGTCACACAATGGCCGATTTGTCGTGGCGACAACTGGCAGCAATGAGTGAATGAGTGACTGAATAAGTGAACAAATGACGGACTGAGTGAGTGGCACACTGGGTCAGCGAATAAACCATAAGTGAAAATGAACTGGACAGGCACAATTCATGGGGCGGGAGCAAGTCAAGCGAACGCACGCGTGTGAATGGGTGCGTACTTACGCTATGCATGTGTTT
>MSTRG.5713.2
GGGAATTGTTTGTTCACACTAAGTTCTGGGTCACTTCAAGCGCTTGGGCGACGGTTGCTTCTGGGTTGTTCGTTATCCAGGCTAGTGGTTTCCCAAGATGCAGTATGAACTACTCAGAGTGGATTCCCCTCTGCACTACTACTGTATGACGGGGGATACACACACTACCTTGAAATTGCTGAACACCGGTGATGATGAACTGTTTGCAATGGACGATTTACACTGTTGGACGCCCGCACACTGGGCCGCAAACTACGGACGTACTGAGTGCCTCCGAATTCTTAAGTCGCACGATGCCACAAGCACACCATCATTCAGGTCGATGGCCCTCCCGCTACATATCGCGGCTGAACGTGGCCACGTCGACTGCGTGCGGTTGTTGTTAGATGGAAACTGTAAGATAAATACTCAGGATTACCAGGGAGATACGTCCTTGCACAAGGCTGCTCGTGGTGGACATTTATTGTGTATTCAGGCCCTAGTGTCTGCAGGTGCAAGAGCGGATATCAAGAACTTCTCCAGCAGAACACCTTCGGAGATTGCCGCATTAGCAGGGCACTTTGAGATATCGACTGCACTTAACGAAGTTGCCAGAATCAATCGGGTCCAAGCTTTGCACATGGACACATCTAGTGTCGATTCCCATGAGCGTTTTCCAAACCCCCGTAAGCGCTCGAGTCGTGGTGTTGATGAAGTACTTGATAAACGGCGAAAGTTTACGGTATTCAAGAGTGAAATGACTCAGCTATATTTTATCACCAAACACATAATCCTAATCAGTGAGAACAAGGATAACCTAGCCGGAGGTCGTTTTGTTGGTGTCCGTGGGCGCAAACTATTTGCCAGTCGGTGCTCCAGTAAGAGGTTTTCCTCACTTGGTGCCTGGCTGGTAGCTGTTTTACCTGAAACTTGCACTGTACCTTCGATCGTAGATTTTAGACCTTAGGAAGATGAGTATTTGCCCAAGAGTTGGGTTTTCTTGGTTAACTATGGAACCCGAGTCGTTTAGCAAAGTCATACTGGTGAGCATTACAAATGCGTCACCCTGTTCAACATCAATAGATGTCCGTATAATGGTTATTTGAAGATGTTCCAGCTACCAAAGTCATCCAACAACGCCGTATGTCTGATAGGGGTAGCACTTCTGAGTTGGTAGGCTGTCGTGCCCTTGGGATATCTTCCAACTCTGGTCTCCATCGGGTACCCAACTCTCATTTGTGGCTCCATGAAGCTGAAGCATGCATCATCGACCACATCTCGGCAAACCGCTCGACGGGCAGGCTAAATTAAGTTGAGATTAATCGAGCTACGAAAATCTCGTTAGAACGGTGCTCGGTATGCAAAAATTGCTACCTTTGAATTGGCGGGCGGATTTTACTATATAATCCAACGTCTGTAAAGTAAATCTCGAATTAACAGGACTGCATGTACTCCTAGGTTGGATTCAATGCAACCTGATGACGAACAAGCTCCTAGGGAGTCTCCGGCAACCATGCATCATCACACGTCTGCTTTGCAGTCCGCACTTGGTTGTACAAAGGCTGGAGGTACACCCTCGAAATGAAAGCCGAGCGAGGCTGGAGACGTCTCTTGTACCAGACTTCCATGAAACTGCATGATTTTTTATGAAACTGGCTCTCTTTTCGAGGAGCCAGCCGCAGTAAAGAACGTAAGGAGAACCAGTCCATCGGTATTCGACATTTAGACTGAAGCCGGGATCGAATTCGCATGTTATGGATGGTCTTAGCTACGATGAAATTATGACATGAGAAAATAACTTGTTTCGCAGAAGTCCTCCCAAAGCAGCTTGGGACTGGGGCACGTATTAATGTCAGCCGGCCAGTCTCGTACAGTGTAAGAATGAGTCGTTGTTTGGTAGGAACTTAGCACAACCACTCGGACGTAAACCCGTCGAGACTGCAGATATTAAGATAGAAACAAAGCCAAGTCTTCGAACTAAAAACTGAGTATTTACAATAATACTCAGTATTTTTAAGGCGGCACCACACGTGGTTTTTCGTGATCCGCCACTGACGGATTGACTGTAAACAGCGTACTTGAACGCTGCTGAACGCATCTCTAGGTCGTGGGAAGAATAGTAACCGCACATCCAGGTCACCGAGTAGACAGCCTTCCCGATGACGAGGTCTCTTCTAAGAGCCCTGAGATATTCATAGTCGCTTCTAGCAAAGATCTCAATCTGCAGATCTGCCCATTCAAAGAATACGCTAATCAAGAAAGTGACAAAGAAACAATGAACCAGCCGATGATTTTTTCAAGGACTCACCAAACATCTTAGTTTAAAATATTAGGTGTTTAAACCACTCAAGAAGCCGCCAGCTTTCACTTATTTGCTGCCGATCAATCGGCATTTGGGTGTGAACCAGATCCAGAGGCACGTTTTAACAAAGATCAAGGCGAGCGCTAGGGAAACTAAGTTATATCGGAGACGGAATTGCTCAGCATTGTGGTAAACATTCGTGGCTTCCGTCTTTGTTTCAAAAGAGTACTCTGGATGTTGACTTATTTCC
>MSTRG.2930.1
CCTCGTTGCACGACCTTGTTCCGTCTCTAGCTAGCATCGCCTGGCGATTTCATGTAGACTGAGTACCATTTGGTAGAACGCGGATACATCGCCGTTCTCGAAATCCGTTGGTTTCTTCTCGAGTGGCATTGCGCACACAAAATACAGCTTGAGTTCTGTAAAGTGCATAAGTGCAAACAACGTGAATGAAGGTCACGGGGAC
>MSTRG.16196.1
GAAACCACAAAGCCAGATGACATACATCTCCGCGACCCAAAATTCATCGTTCCTAAACTGTTCCTTGAACACAAAGTAGAAGCCACCGTGAAAGCACCTGTTGAGGAGGCGAATGTCGTGGAAGATATTGCAAAAAGCGACTACCCTCTGGTAGAACTGTCGACTGCAAAGACCAGATCCCAACAAATACCGCAGAAAACCAGTTCTGTCGCCCATGAAAACATCAAATCCTTACCGCCAACACCATCC
>MSTRG.5406.1
GATTTCTCGGGCCTGTTGATTGGTAAATCCTTGCCCAATTTCCCAACTTGTGGCTAACAATCGGTTGTATAAATGGTCACGAAATCGGCGAAACGGACGGGACTTAGTAGTTGACAACCACGACGGCTGCTCCACGTTGCAGGTACGGTTGGAGATTCTGACGGACTAACTTCCGAGTTCTCACTAGGCGTAATTGTGGTTGATTCGAGTGTAAACTCGCTAGATGCGG
>MSTRG.15440.1
ACAGTCTTGCGATTTGTCAGTCTCGTTACACTTAAGTGTGTATGTGTGGTTTCTTGGTCACTTTCCAGCCGGACCAATGCCAGACCTAATTTGCTGTGAGAATTGCGGGCAGGTTTTCGAGCTTCACCTCATAACTTCCTTCGTCGAACACAAAGTAAAAGGTTGCCATAATCGTTCTTGTGCATATAATTCAAAATTCGAATGTGCCTATTGCAATTTTACTTTCATGCTTGCAATAGATCTTATTACACACGTCCAGTCAGTGCACAACGTGCCGGTAGTGAAAGCAACTAACATGGTTATTACCGGTGATAACTCAGAACAACCACAGTGTTGTTTCAACAGCAACGAATTATGTTCCAAGGTTGATTCAAATGAAAATACCGTCGGATCTAGGGGATCTGTCGCGACTTGTAGCCGCTTGAATGTTGATGTGAGTCTCATCGCAGATAAGTTTGGAACACTTGGAAGCAGACAGTCTGGTTATGACGAACCTCTACAGTCTTCCGCCAGTTCAGTTCGCAAAACTTGCTGTCTGGTTGATGGTGGGTCGCCTTGTGAACAAATTACTTTGTGTCCTATACTCGCTTCTTACGGATCTAGCTCCAGCTCGGGTTCAGTGTCGGCCGAATTCAATAGTGGAAGAGATGTCAGCAGGAGTGTTAGCGTACCAAGTCGTTTTAATCATGACTCTCCTGATTCAACTGAGTGTATTGTCCAATCTACGTCACAAAACACACCATCAAAACATCTAAATATGACTGGTCGCCAGCCCGATGCCCTATTTACATGCGAATATTGTCCATGTTCTTTCAAACAAAAGATACATTTGAAAAAACACCTTATGTCAACACACCTACGTCAGAAACCATTCAAGTGCAGCACTTGTGGATACGCTACAGTAGAGCGGAGTCATTTGACAATCCATATCAGGCGACATACAGGTGAGCGACCATTTGCCTGCACGTTGTGCAACTACAGGGCAGCTCAACACGTCACCCTAAAGAGACACTGCTTGAAAAAACATCGTAGTATGTTTATTGGTTGTTCTTCTTGTGGGACACAGTGTGTCACTCTGACTGAACTGGAAAATCACAAAAAGCTTTGTGTTGTTTTGCATAAAAATTCAGTTTGATTTTTCGAGTTCTTCAGTCCCTTCAAGTTTTTTTATATCGAAAATCCCACAAGTTAAGTGCTGCGCTATGAGTTTAACCTTAACCTCTGTGATCACGGGCCTCCAAAATACCTTTAGACGGGCATCGATTGACAGTGCAGAGTTTTAACTTCTTTCCATTGTGAAGTAACGGCGCCGTCCAGAGTATGGATATGTAGTATTTCAATGAAAAGTCTCAAGGCAGAGTCAGGAGCATTCACTCTTAATAAGGCTCTCTGTTCACGCTCGCACTAATAAGTTGATTGATACAACAAATAACAGCTTATTTAGGTTTCGTTTACATCAACG
>MSTRG.436.1
TACAGCCTTCAATCTTCCGGACAAGGCCCCAGTATCACAACTGAAATTCATCTTGCTCAAAGCAGCTGACATGGAACACCATCCATGCACGTGCACAAGGTTACGCAAGCGTTCACCACGCCACACATGTCCTATCCTTTTCCAATTCCCTTCCGAGCAAATAGCAAGTGAGTTTATCAAGAAGCAATTGTAGCTTGCCTTCAACACAGCATATAAATTGGTCCGAACCACGGCCGACAAGACTCCTCTTCAAAGAGAGGTGTCAAGAGCAGCCATTCCAGCAGTACCTCCCACTAGTACCTCACAAACCGGCACTAGGCTGAGGCCGGCCTCAGCCGTGCAATGATCTTCCCTCAACCCGAC
>MSTRG.5752.1
CCTGTAACAAATGCAGTAGTCTCTGAGCATTTTTTTGCTACGTGCACACCGTTCACCCGTTTTCATCCTTAATTTTCTCTACACCTACACCTATTCGCAAGCTGGCCTTTTTATTGCTCGTTATTATAGTAAACTTTGGGTTCACCTTGAATTTCGTAGAAATCCTGTTCTTGTAGACCCGCCTGCATTCCAGTTGTGCCCTGGAGGCCCTCTTTCTGGCTGCCCTGTACTGTATTACACAGAAGCTCCATTTTTATAGTCTTCGTGCGATCACCCCTCGCCATTTTTGGAAACCATTAGTCATAAAATTACAGTGTGCTTCACTTTCCCATGTTGCCCTTGTTCAGTTTCATGCATTATATAATGTATAAAATTGGGTAGGCAAATTAACCTATAATCATGGGCTTAACCCTCTCCTAGATAACCTACCTCGATGAAACGTAATGAGCCACGCAACAGCATGCTACTACGCACAGATGGATGACGGTAAAATGTCAGTATCGCCCTGGGCGTAATCTGAACCTACAGGCGTAGACAACCTCTGATCGAGCAACACTAAC
>MSTRG.4989.1
ATGCTCAACAATCGGTTGCACAGATGCTCCATTTGCAAATGCATTCACCGCCACCGCAGTCTCGACCGGTCTACATTCCACCAGAACTGCCCACTTGCGCTTACGTCTTCATACAGGTGAATAACGTTAGAACATCACTACAACGGCCTTACGAAGGTCCACTTAAAGTGCTCGAGCGACGTGATCGAGTTTACCTCATTGACCGAAAAGGCAAGCATGAAAC
>MSTRG.5225.16
CACCCAATGCACTGTGCACGCCCCATTTCCGTGAGGTTGCGATGACCGCGCGTATGTTGCGCTCACACTGTGCTTTGTAATTACGGCGGGGATGGACCACGCTTTTGAGTATTCTGTGGAGGTAAAGAGCAGGTTCTCGTTGTTCATGGATGATTCTTTGAACAACGAGGATCCGGACTTGCTACTTTCAAAGATCAAGAGCAAGCGTTCTGAGAAAAGTAAGAAAGATAAACAGCATACTGTGCAAGCCCCGGTCGTCGAGAAAATTGAGCCGGCACCCAAAGAAGAGGCTAAACCGGAAGCACGAGCTAAGCCAACGGCTGTTCGTGTTCCAAAGCAATGGAATCCGTCACCGGCTGATGTCGCTGAGGACAAACCTGTGTACACAACGGAGAAGGAGGCTGTAGAGTTAAACCCTGTGCCACGTCCGCGCGGGCGCGGTGGTCCGCGAGCGTTTCGTGGTGGTCGTGGTTTTGGCCCTAGAGCGGAACCAGCGGAGTGGTCTCAAGAACCTCAAGGCGATCTCAACGTGGAGTAAGTTCTCCATTATTTTACGTAATTTCTTGTTGGGTCAAGTGGCACTACGGACGTTCCGTATGAGCCCCGTGGACGTGGGCGAGGTCGAGGATTCAGCAGGGGTCGGGGGCGAGGATCGGCATACACGGACTATCGTGAGTATGATCGTGGGGGTATGAGACCACGTGGACGCGGCGGCTATTTTGGTGCGCCCCGCATAGCTCCGGATGAGGAAACTAACACCCCGATTGCTGAGGGTGGTGATAGCGCACAGCCAGAGGTCGATATGGCAGACGCTCCTGTAGAGGATGTAGTTAACGGCACAGCTACAGAGAATGCCGAACCCGTCGAAGAAGAGCCAAAAAGCTACACTCTGGAGGAATACAAGGCGATGAAATCAAACGCAAAGCCCGCTGTTGTGTTGAGCACAAAAGGAGCTCGGAAACCTAACGACGGGAAAGATGTGTTTGCGAATATGGTGGCACATCGCAAGCTGAACGAAGAATCGGATGAGGAAGTCGAAGAAGTTGAGAAGGAACCTGAGGTAAGCGTGCTCGTTTTTTTGATCTTAAACCATAGTTTATTCAGGAACCGCAAGCGTTCGATATCGATGTGTCATTTACTGATCGACTCGGCGAACGCGGAAGAGGGTTCCGTGGATTCAATAATCGTGGTTTTGACAACGGTCGCGGCTCAAATTTCCGTGGCAGACCACGCGGCGGCCGAGGAGCTTTTAGAGGTGAAGGTCGTGGAAGAGGGTCAATTCGTGGGATGCCAGTGGAGCATCACGCGCCGCCACCGGCAATCTACAGTGAAGGTCGTGGAAGAGGGTCAATTCGTGGGATGCCAGTGGAGCATCACGCGCCGCCACCGGCAATCTACAGTGATCAAGATTTTCCATCACTTAAGTAAACAGTTTCCCAGTGACGTTGAGTGGTTCGTCGATCAGTTTCATTGCCTGGCCCCGATAGGCTGCCACTTCAAGGCTGTTAGTTTAGCCTTATTGTATACGCGTCAACCCAGAACCCTAAATCACCGGCTATGTAGTCCGATGTGCACTGATACATGCGTCTGTATATCAGATTTGTAATTACGCAGACCTGTTTCGGTGTCGGGTTACTTAGCGTTGTACATGAATAAACCGTTTGCCGAGGTATTTATTTATTCTTTCGAC
>MSTRG.18762.1
CGGATTTTTGGGTTCTGTTACCTAACGAAGTTGCTCTATGGACCGAATCTTCATAATTATCGCACGATTTGCTGTCATTAAACCGCTCGTAGTGTACAGGTCGAGCAACACTGGCATGTATGCTTAACTGACCAATGTTTATGTGACCGGATCAACTGCCAGCAAGCTGGATGATCTCAGGCTTACATTATGAATTGTTTTTCAGTGAGTTAAGTATTCTGGCATGTTTCCCCCAGGTTCTTACCCACCAAGCTAGGTATGTCATCATACTCCAGCTGAGCCCCACATTGATGACTGACTAACCTCCGTGTTCCCGGATTGGTTACCATCCCCACAAGTGTACAAGGCCGATACACCAACTGCTGATTGGTTATTTCTGTTATGTTTGTCACCCTCCCCCTTCCCCTCCCCAGCAAGAAACAGCAATTGGGACTACTGAAATCGTTTTGTGCTGGAAGGCAATGCATACACCGAGAGACGGTTAAAGCTGGCAAATTATCCGGAGGTGGCTCAACCATACACTAACGAGTGACCGCTTGAGGACGATCACGCTATTCAATTCAAGGCAAAAAATTGATTTGAATAAGGGATTTCACTGACTTACAATGTTTTGATCACTTTAGATGGGGAGGAGCGTCTTTTGACAAATAATGTAC
>MSTRG.7713.1
ATTACCTGTCCTGTGCAAACTGAACTGAACTGAACTGAAACTGAACTGAACTGAACTGAACTGAGCGGGTATCCTGCGTTACACCGCGACCTGAAACATGTGTAATGGCCAGGCTGTAAGCCGCCATATTTTTGTTCGAGTAATATCAAACACGCCCACCCCCCGGCGGAAGATCACTGCTGCTTGCGTGTTACACATGGGTCATCTGCTCGTCGTTGGTTTTCTTCAGTTAAGTTCGGTTCATTTTACACAGGACAGGTAATGGCCACGGCCAATTCAGCGTCCAGTTCCCTCGACGGTATGGTAAGGCTTCCACCACTGCCGAATGTGTTTCGTCGAATCCCCGCTAAAAATAGGGGAAACGTGGAACCTAATCACCCATTACTTGCGAAAGACATTATGCATCGTGAGCGTTCATGGTGCTGTGACTATTGTTGCATGAATTTTCTGGCTGTTTCATATCTTTTTTGCTCCATATTTATTCATGGTGTGTTTTTTGAGTCTTTTTGCGCTACACGCTGTGTCTACCGTTGTCTCGTG
>MSTRG.17897.13
AGAACTGCTGCAATAACCCAATACGAGAATATGATGAGGATCCAATCGATTGTCACTTTGGCTTCCCTCGTGTGTATTGTGACCAGTTTCGGATTGGAAACTGTACAGTTTGTCGATTGTGGCTCGAAGAGAGGCCAGCTGATCAACGTGACTGTGACACCATGTGACACTACTCCGTGTAGTTTGTATCGTGGTGAGAAAGCCCAAATATCAATCACATTCCAACCACATGAGAATATAACAACCGGTACAGCAAGTGTTCGGGGAATATTTGCACACAGACACATTCCAATTCCAATCCCACTGGCTGACAACGATTTGTGTAAATTCACCAATCCGCAATGTGAAATCCCTGCACAAACCGAGGCCGTATACACTTATGATCTACCAATACCCAAATACTACCCACGATTGCACATCAAATTGAGATGGGAATTGAAAGATGCAAACAGACGAAACATTATTTGTGCCCTAATTCATGCAAAAATTGCCAATCGACACTGAGGATGCATTCACATGGAATCAATTACAACTGGATTGGTGAAATCACGAATTCAGTTTGAATAAAATTATTTCTTTCTATCA
>MSTRG.9110.1
GTACTTTCTAAATAAATCTAGTGTTTTCTCCTGACAAATGTTTCTTTTTCCAAATAACTTTCCATCCGCGCCCGCTAAGAATGCGGTCGTTCACCGGGGATACAGAGCCAGTACTCTGGATCGCGTGACTGTGCCGGTCGGATAAAAAACGTGTAACAGCTAGTTGTTGTGCGAGCAAAACTGTCGTCATGATTGTATGTTGTTTAACTTGTATGTGCGAGACAGCCGACTCGGAGTAGAATTGTGATATTTCATCATGACTGTGCG
>MSTRG.1722.1
```
