## Supplementary material for "Polo-like kinase 1 regulates growth in juvenile *Fasciola hepatica*": S2_File (part 5 of 8)

```
GGAATATACGTTTATGCATACATGTGCGCCTTATTTCGGTTACCGAATTGTGAACACAACATTTGGCGTCGCGGCTTTAAACCTGCGGAATGACAGCTACAATTCGTGCTCCAGATCAATTTTGGATCGATGCTGCTGCGAAACCATCCTCAGATTCGTGGAATTCGTGGAAATATACTTTCATGGATTATGTGGAGATTTTGTCGGTCTTTAATACTGGCATCAAGCTTTCAGAAGAAAGTAAGCTGAAACTTCTTCCACTACCTCTGGGAGATGAAGGACGAAGGCTTTTTGACGCTTTGGGTTTGTGCATGAAAACGTCGTTGAAGGATGCACTTGAAACATTAGACAAACATTGGGGACCTCGTATAATTGCCTATGTGGCACGTTACAAACTTTCACTCATGAAGCAGCAGCAGCCCGGAGAGAAAATTGATGATTCCATATCTCGGCTTCTCTGTGCGGTACGCCGCTGCGACTACAACTCCGTGCCAGCAAAGAAATTTGAAGAAGTGCTTCTCATTCAGCAACTGGTTTCGGGCCTTTGTGATTAAAGAGTTCGTGAAGCTATACTTGCAGAAAATTCCCTCAAACTCAATTGGGATAGTGCATGCGACATTGCACGTACGAGAAGTGATATTAACGAGCAGGTGAAACTATTCCACTCCGATGCAGTTAGTACGGATATTATCGCATCAGAGCTGTCGCACCGAATACGGATCGTGTCTCCAAACAACGTGTTTACTGATTTAGATGCGGAAGTACCAAACACAAAGCTGAC
>MSTRG.4910.1
CCACCCTTTTTTTTCTTGTTCAAAATTTATTCCATCTGCAGAACCTCAGTTGGCCTCTGGTTTCCTGGGCTTGCATCATTCTTGTTAATAATGCCTCCTTAGCACTGCGCTAACGATTTTCTCAATATCTCCACCGCGCACCACTGCCTGATCCGGATTCGAAACCGGTTCAAAACTGCCGCGCAAACCATTATCAGAATGGTCCATTCAAAC
>MSTRG.15490.1
CCCGTCCTGTTTTCCGCAGCTAACGGGAGCTTATGCACATTCTTAAGCGCCCGATTCAGCTTTCTCTACAGTATGGATGCTCACTTCTTGCTGCTTATTATGATTGTCGCCTTTGGCGAAGACCTCCTGAAAAGTGTTCTCCCGGCTCCTGCAATGTTCAGTCTATCGCTTTTCTCGGTCGAGTTCGTCACATTGTGATGTCAAGGACTAGGACGTGACTAACAATTGAATACCAATCTAAGTATTTTTGTTTTCT
>MSTRG.4608.1
GTTCCGTCCTTGCTGGATCTAGCTATAACGAACTTCCCCAACGATGTGGCTGGACTGCTTTATTGTGCACCGCTGGGAAAGAGTGACCACGTGTGTGTCAAAATAGTTCTATGCATGCGGCAACCGAAGGTACCCTCAAGGCTGATTAGGAATTTCGGTAGTATGGACATAGATAGGCTTCGTAATAGGGCGATGGGTTTGACCTGGGACGCGCCAGAGGAGGCTACTGTGGAGGAGCGCTGGCAGGCCATAAAGGGATCCCTGACTGCCCTACAGGAAGAGTTCGCACCCTTCAAACGAAGGAGTGGGGAGGGCAAACCCATGTGGTGGAAGGCTGCAATAGCCAAGGCCATCAGACGTAGAAACCGCTCTTGGAACCAGTACAAAGCTTCCGGCAGTCAGCTAGCCTGGAACCGCTATACGAAGCTGAGAAACGAGACTGTAGGCCTTTTGAGAACTTCTAAGAGGGAATTTGAGCTCAAATTGGCCCAGTCTGTAAGACAACAGCCGAAGAAGTTCTACAGCTATGTACAATCTAAAGGCTCAACAAGAAATGCCGTAGGTCCGCTATCCACTAGAGACTATGGTATTGTCACTGATGACCAGGGCAAAGCAGACGCCCTGGGGGAATACTTTGGTAGTGTACATAGGATAGATAGTGGGG
>MSTRG.9387.1
CCCGCCAACCTTGCATTAAAACGCTCCTGCCTTGCAGCCCGCATTTTGGTTGCGCAAACACTAGAGGTGCACCCTCGAAAACAAAGCCATGACGCTGGCAACGGCTCTTGTACCAAACACCTACGGAACTTCGTGGTTATTGATATATATTTGCTACTGTGCCTCCGCCTCATAATTCGCGCCTATTTCGTTTGTATCATCTAACATTTTGCTTGTCTCCTTT
>MSTRG.18038.1
TTTTGGGCACAACTAAATGCAGTTTCCGCACTTTTCTCGTGGTTACTTTTTCGTTGGGATTAGACGATCGAGGAATCACTGGGAATAAACCAGAGGTTTGAGCGCAGACACAACAGGATTTAGCTCATTTCTACGCACGCATTTACCCGATTGTATCCAGTCTTCCCTCCTCAAGCGTATTCACAAGTTGTTCTACTCTCAGGAAACAGCATATTTTCTG
>MSTRG.16112.1
GCCGTCATCAGTGTGAGCAGCAAATGCTACTACCTGTCAAAAGAAACTAATAAAGGGCGAATAACGGCCACCAGTATGCACAAGAAATGCGTGGTCCTTTGGAACGGATTCTTATTATCATTGTGAACACAAGTTCAGGGGAACAACTATTTTTACAAGTTTGTATTCACACCTGCCCAAGTCATACAACTGAAAAACCTAGTGATAAAGAATTTTCAAACCAACCTTCCA
>MSTRG.17895.1
GTTGTAATTGATTCCATGTGAATGCATCCTCAGTGTCGACTGGCAATTTTTGCATGAATTAGGGCACAAATAATGTTTCGTTTGTTCGCATCTTTCAATTCCCATCTCAATTTGATGTGCAACTGAAATGAGCAAATGCGAAAGTGAATAAGGCGTAGTAGTTAACACAGACGATCGTGGTCAGTCAGAACAAATACTTGTCTAACTTATTTAGCATTGTGAAGCAATACGCCATCAAACATGTGAGCTACACGAAATCTGTTGTACAATTGTCAGTAATTAGGTTCATTCAATTCCAACTATTTGGTGATTTTTCGATACCGTAGTGTTTGGGATTTCTAGTTACGGATTGGATTAGTCATGCCAAAAAGGATCGTCAGGTTCCAAGTGAGATCAAATGACCAAACTGTCCTTCGAGAATTCCTATTGCAGAATTGGCCTGCTGTCCTGTTTCCACCTAAACTGCCAACACCTTCCCCATACACCCCCCACATTCCACGTCCCGTCATTTATTCTCACACAGTAACTGTCAAAATCTGCCTTGTTCACAACCTGTATTCCCTTGTATGCAACATTCCACCTGATCAATACTACTCTCCAGTTCTCTGTTTCTAGTCACTTATTATAGGAAATTTGATTAGGAAACTAGTTGTACACATTCAAATTCATAAATCTGATCGAAATATGGT
>MSTRG.5296.1
CACAAATAGTCTCAAAATGAGGCTAAGCGCACAGTAAACGTTCGAGGTGAAGATATTTTAATAAGACTCCTGCGTTTAGCAAGGAGGAGCAGTGGTGTGATGTACCCTCGTCAAGGGTGAAAAAAGGGACAAAAATGAAAATTGCACAAAACTTATATATATAAGTTATGTCAAAAAGACCGTTTCTAGGCGGAATTAGTGATAAAAAAACTGAAAGTGACCAGTCGGAGGCACAAGAGTGGACAATTTGGAGAAA
>MSTRG.10312.1
AGCCAGTGTCGTACATCACATGAAGGATGAGATGGTTCGTGCCTTCGAAAACCGCATCCAAGCAGGTTTCTAGTTGTCCTCCTCAAGGGCTACGCCAGTCTGGGTATGAAGATAGGGCCAGGACGTTACTGGTTAGAGTGTGGTCAGGTTTACGGAATACGTGACCAAACCACTGCGGTCGGCAGAGTTGTATGCACGTTGAAAGACGGGCGATTCGGTAGTGATTTCGAATGTTTTCATTCAAGC
>MSTRG.8278.1
CCCTGATCAACGACATTGTCGTCCAATATGTGCCCCGCCTGTCTAGTTCAGATAAGGGCATCGTTTTCACGAGAATTCAAGAGGACTGACGGGCCTGGTAACCGCAGTTTTCGGGTGACCCGGATTCTATTGTCCGGTTTGTCGCTTAGTGTTGGACAGGAATCCGCGGAGGTTGCTATGTATGCTTGATTTCTGGTGTCAATTCTGATACGGTCTGATATCGAGGTTGG
>MSTRG.518.1
GGGGAGAATCCTTGAGCTGGAGTGTGGAGGATGTGCGCAGTTCGAGCAAAGATGGATCATCACGCTGGAGGTTTGCCAGTTCCGTAAGATCGAATTTAGTCTGCACCGTGTTGATGTCAGGTCTGGATAATGCATCAGCCACAACATTATCAACTCCATGCACGTAGCGGATGTCTGTTGTGAACTGGGAAATATAATCCAAATAGCGGATATCTCTGGGTGAATGTCGGTCAGGCTTGGCATGAAGTGCGTGTGTCAGGGGTTTGTGGTCAGTGTGCACACGAAACTGTCGTCCTTCCAAAAGGTGGCGGAAATGACGGATAGACAAGTAAATGGCTAGGAGTTCGCGAGAAAATGTGCTGTATTTTGTCTGTGCCGCCTGGAGTTTTTGCGAGAAGAACGCTAAGGGCTGTAATTGGTTGTCCACTATTTGGTGAAGCACTGCACCGACTGCAGTATTTGATGCATCAGTCGTTAGGACTAACTCAGTATTTGGATCTGAATGTGGATGGTGCAGCATGGTGGCATCCGCGAGAGCTTTTTTGGCTTCTGCGAAAGCTGTCTCAGCCTCGGGAGTGAAATCGATCGTCT
>MSTRG.6628.1
TCGGTTGTGATTCAGGGCCGTCCATGTTCGGATGAGTTCCTGCCTCGGATAATCACTTGGGATTCTTCATTTTTCTGACCACTGGTTGAAATGCATACTGGAGACGTGGATTTATTTGGCATGAAGCCGCTCGGATCTGAACCACCGTTGTACATTACAACAAATTTAGCCAAATAATGTCCGTATTCATGCACCTGAAGTTGGGCGACCGCTTATTTTGTTGAACCGTAGTTACATCTGATGGTGATTGTTATCCCCTGTGGAATGATACTTGCAAATTTTTAATAGCGGTTTGAGGACGACATTATTAGTCATATCTCTGTCGTGG
>MSTRG.16016.7
GTTTCCGTCACGGCACACACAGTTTGCTGTCAACCGCGTCGCCAGTCGCTCCTCTGAGGTGGGTCGGTATTCTGTGCACGCTGAAACGTCGTCGATAGAATGGCTCCAGTCAAGGAACATATTAACATTGTCGTTATCGGTCACGTCGACAGTGGGAAGTCGACTACTACTGGTCATTTGATTTACAAATGCGGTGGTATCAAAAAGCGTGCCATTGAGAAATTCGAGAAGGAAGCCGCTGAGGTAAGTGAATGTTTCCGTTGTCTATTTCTCCTCAGATGGGCAAAGGTTCCTTCAAATACGCTTGGGTGTTGGACAAGCTAAAGGCAGAACGCGAGCGTGGTATCACGATTGACATTGCCCTGTGGAAATTCGAAACCGACAAGAAGTTCGTGACCGTCATTGATGCCCCGGGACATCGTGATTTTATCAAAAACATGATCACTGGCACATCTCAAGCTGATTGCGCTGTTCTGATCGTAGCGGCTGGCACGGGAGAGTTTGAAGCCGGTATCTCCAAAGATGGTCAGACAAGAGAGCACGCGCTTCTGGCGTACACTCTTGGTGTGAAACAACTGATTGTCGCGGTGAATAAAATGGATAGCACGCAGCCACCTTACAGCGAGACTCGATTTGAGGATATTAAGAAGGAGGTTACGGGCTATGTGAAGAAAGTGGGTTTCGACACGAAGACCGTCCCGTTCATTCCCATCTCGGGCTGGGTTGGTGATAACATGTTGGAAAAAAGTGATAAGATGCCGTGGTTCAAGGGTTGGGTGACCGAACGCAAGGACGTTAAGAAAACCGGTTTCACTTTGTACGACGCCCTGGACTCGATCGACCCTCCTGAGCGACCAACAAACAAACCCCTACGATTGCCACTGCAAGATGTCTACAAAATCGGTGGTATCGGCACTGTCCCCGTTGGTCGTATTGAAACCGGTATTCTAAAGCCCGGAATGGTTGTCACATTTGCCCCCACCAACCTTTCAACAGAAGTTAAGTCCGTTGAGATGCATCATGAAGCCCTTGCCGAAGCCCTCCCTGGTGACAATGTTGGTTTTAACGTAAAGAACATCTCCGTGAAGGATGTCCGCCGCGGTTTCGTTGCTGGTGATTCCAAGAACGATCCACCTAAATGTGCCGAATCTTTCAACGCGCAGGTTATTGTTTTGAATCATCCTGGGGAAATCAAGGCCGGTTATGCTCCCGTTCTCGATTGCCACACAGCGCACATTGCTTGCAAGTTCAGCGAACTCCTCCAAAAGGTTGATCGTCGTTCAGGTAAAGTAATGGAAGAAAATCCCAGCATGATCAAATCCGGAGATGCTGCCATCGTGGTCATGGTGCCTAGCAAGCCTATGTGCGTGGAGACCTTCTCTGAGTACCCCCCACTTGGTCGGTTCGCTGTGCGTGACATGAAACAAACGGTTGCCGTTGGTGTTGTGAAATCAGTATCGAAGAAGTCTGAAGCGGCGAAGGCCACCAAATCAGCACAGAAAGTTGCCAAGAAGAAATAAAAGTTTGTGTAACTGCGCATCTTAATAAACCTAGATGGAAATATT
>MSTRG.13695.1
GCTTTTTGGATCGCTTCAGCTGTGTTCCCGCCACCTTATGACTACTCCACGCTTGCTGGGTTTTGAGCAGCTTGTTCGCTGTCCATCGTCATTTACAGACTACTACGGTTCAACGGACTAACAAAAGCTTATCGTAAAGGACGTTCGAAAATCCAGGTCAATGTCTATATCTGGATAGGCGGGCACCTGCTCTCGAAAACTCAGCTTTGG
>MSTRG.9895.1
AAAGAAATGAAAATGGCAGCTGCTTCAGGAGTCAAAGATTGTTCAAACTTATTCGTGACACCGGTGGACGGCGAATTTCAGTTCAGCGAAACGATATGCGATAAAAAATGGAGAACCCAATCATAGCAAACGAATAGTTTAGCTGGCCGCGCGGTAATGTAGTTACTCCGACATCAACAACTGCGATTCCTTGGGGAGTATCACTTGAACCCCCATCGCAAGCAGAAGTAGGGAAGCGCATTCGATCAATGAACCGAAGGAAAGCAGCCGGTCCTGACGAGCTCCCTCCAGTTCTTTT
>MSTRG.16836.1
GGTAGACCTTGGGTTGGGGTGATTACGTCAAGACATGCATTTAGTGTGGAGTAAAGATGATCCACCACGATATGCAAGTCATCAGATAAAAAGAAAGTATCCCAGTTCTGCGAGCGAATGAGTGAGGGTAATTGATTCCAGCTAGCTTGGTGGAACGGTTTTTTACGGTTGGTTTGTGGACGGTTCGTGTTGGCACTGAAAACTCACATTTTACCGGCAAGTGGTCACAACCTGGGATGCTGTTCACGATAGATGTGTGCACGCGAGATAATCCTACCGT
>MSTRG.15325.1
GCTGCGTTGCATCGGTGGTTTCACCATCTTTAACTGTGTATCGTCATTGATGTAAAACAAGAGCCAAGTTTTTTTTAGGGTGGGAAGTTAAGGTTTCCAAATAAATGGTCCTCTGTGTGTGTGTGTGTGTGTGCATTCCCCCACAGTTGAAAAATTGCATGTGGCCAGGTCTTCCACCACTGGGCTTGGGGAGTTTGAGTTCTAAACCAAAACAATCGAGAGTGGGAATTTTAAAAGTCAGTTACCCTTGCACCATCGCTAATTATTGTAACACTTGCCGTTTAGGAATCCACTGACAACAAGTCAATAAAAAACAACTGATCTTGTGTTACCTGCCAATAGCATCGACTGTTCTTCGCGAGTATATGAAAGCATCAGACGACTCTTCATCACAAGCACATCCTTTGACTCCTGATTCTAATATCCTTTCGTTTTTACTTCCAGGGTTAGAAATCTCGGATGTGGATGCAGAAAAACTATTCACTCCCAGAGACATTGTGAATCATGTGTGTACCATGATGCAAAAGGCGGCTCCAATCGAATAAATCCATTTCGTGCTATCAACGTGACTGCCCGGTTTTACCCACGACAACTCATTTAGCCTTACAAAGAAGACAAACAATCCTCTGTACCATATAGTCTTGTTTCACATACAGTCCTTTTTGCGAACTATTTCTTCATTCGAT
>MSTRG.16067.1
GTCGTCGCGCTCCGCTCACTCCTGGAACGTGCGTTGCCAACGCTGGATGAGGCGTCACGGGCAGACCTGGTGGTAGACATACTTGTGGATAGTCTGCCGGAGCCCCTGCGTGGGATGGTTCGCGTCGCCCGTGCCGGCCGCTCATTGAATTTGCTCCAGCTCGCGGATGTGGCTCGGGAACTGGCCATGCTTGGCGTGCCTGTGGTCAATACGGCCCATGTCGGGGATTCATGGAGGAACAGGGATCGTGTAGAGAAGGCGTACGGTCCAGAAATTTTGAACACGGAGGACAGAACAGTGGAAGCCAGACAGTTGGAAGAAGCCGGATGTTTCTGCTGTGGAAATGTGGAATCTGTTTTGAACGAATATCCTGAATTTCAGCAGAACATCGAAACAGTTGTACCAGAAGTATCACCGCTCGAGAAATCAACCATTACCGATGAGTTGGCGAACTGTGAAAAATCGAACCAAATCCGTTGTGAAAATGCGGAAGAGCGCTACCCAGGTTGCCTTGAACATGAACATTGTGACGAGGAAACCGAAGACATGTCGTCTAATATCGCAGTCACTGAAGCTGCAAGCTATGAGGAAACTCAGACTGAAGTCGAAATTCAAGACCAAAATGAGTTTAGCCCGAAGACTGCAAGAGAAGTTGCTTGTGCTCCAGAGAATCTGCCGAAGGAGGAAGCCGAATATGATGCCGTTCAAATCAAGACAGTTAAACACTCGGTTCTGGATCACGTTCAAATGACACAACGCGCGGTCCCACTGGGAAAGGAAGCAGTTTTGCACTATTTCGTGGTAATCTCCCACGACAGCCAAGCAGCCTGGGGCACGCTAAAGGTGGGTACTGATCGTGGAAGTCGTTTCAGCACAAGGTTTCATCCTATGCCGATTATTCACCTGAAGAAGCACACCTCCGGAGGAGTTGTGGGGTTGATGACAACACCGCCACGAACCGGGGTTGGAGGTATGAACCTCGGAATGGAGAAAGACTTGAAGGCAGTCCTCTGGATATGGAGTATCTTTTTTTGTCAGGGGGGAGGAGTGTTGTGAGTGTATAAACTACTTATTAGGTAGTTGATTGCTGAATACAGAATTATGGACAATTGTGGATTAACGAACACAGCTAAGTTCAGCAATCCGGGCGCAATATGGTAAGCGACGATCTGCAAACCACCTGACCGCTCCTCCGTTGGACGATGACTGTTTTCAAGTGAACAGGACAGCCACTTGGCAAATGAAGATGTTTGTAACGTATGTGTTGTTTTGTCAATGTCCGAAC
>MSTRG.14167.1
GTTCACAGTTCACCACTATATCCTTCCGTGTCTTTAGCCAACTGGTTGAGGGATCTTTTGAACTCCAACCACAAAGACGTGAGGTACCTACTTTTCCTTAGTTCGCTGTATACTTCCTCATTCCTCACCGCCACATCATCTGTTGACCTCCACGTGGTTCCTTCTACTCCCTATGGGCAACGAAGAATAGGGCACGGTACGGTAGACATG
>MSTRG.5412.1
TCAGCTTCTTCCTTGGTTCATTTTGCCTCCGACAACGTAGGATTGTTCAGAACCTTGGTTGCCATGAAAGGTTGTCCGAAAAATCGTTCAGGATCACATGTGATTTGATGTAACCAGTAACTAGATGAAGCATTGTACGGCACGTTACAGCATCCCTTTCTTTCCTTCAGCGGCAATGTAAGGAACGCTATAGTCTCTGCCCGGGAGGTGCAACTTAGCACTCAGCGAAATTTTCCAGTTGTTTTGCTAATCAACAGTATTGCTCGGGGCGTCCATCGAAGGGATCAGCTCTACTATCGGCAAACAGAATGCCGAAATACTGGTGGCT
>MSTRG.12230.1
GTTAAAAGCAAATGTCGGATCACGAGGTAGTGCACTTTTTTCAATCTCCATTGGGTAGCATTTAAGTATCAATGAAATTTGTGAGGGTAGAGACATCACGGTTATTCCAGATACGAAACGCGATACACAGTTTATGTTCATACCTGCATAAGACTATCATGGCTCCAGTCGATATGAATGCCTTCTGTTTCAGGTTTTCAGTTTCTCCTTATTTCCGTAACCGTTAAACATTTACCCGTTGCAATGGCACCAGCTCTTCCTTCGGTACGTCTATCCTCGGTGTCCTTCTAGGTTCCATACAGTATCGGGGAAAGCCGAAGCAACAGGACGATTCGAATATCAAGTGAACAGGACCAAACCAATCGAGAGCCACAGAACAAATGCAGGCGGCGAATAAGTCGTGAGCATCCCACAGTAGACATAAAGAGGCATACGGACCGGCAGATGAGACAGCAGGATCTCAGGCAACCAGCAAGATAGCCCAGGGGCCCCACTACAATGTTATCATCATTTCTATTTCCACCCTACTCACCTTCCGTCTCTACTGAAGACTACAACCTCCTTGGCAAATAAGCAGACGATACCATTCATGGATCGCCAATTGCTGTAACTCTAATTTTACGGATTTTCAAAATGACGTCACAGAACTTCCTGAATGGGTCACTACAAACAATTTGGCTGTTGTTCCCTTAAATGTGGTGACATTCTCTGCCTCCCATGGGAGGCGAAATGTATTCCAATTTTATTGATTCTTGCAGTCCGATATCAAATTATGAGAAACAGCTGAATCACCAAGTTTCAGTACAGTGCTTTCGGATGATACTGGTCCGGTACATGGCCTGGTCACGTTAAGTACTCCATATTTTTGCGAAAACTAAATGCTCATCGTTTTACGTATCGACTATCAAATTCCACGCCGGACCGACACGTCTCATCAAAATCATCGTAATGTTTGTGCATTCTGCTCCACTGGCTTTCTGTGGTGATTCAGCAGCTGTCACACGTGATGCGGCTAGGTACAGCTTCGTAACCACGCACACGGATGAGCCTCAACCGATGAGGATCGCCGCGGACAATTCCGACAAAAGCTCCCGGTGATTGGTCATCTTTGAGTCTACCAATTATATTCTCTAATTAAACATATTTATACGAACCAAGTTGCAATACAATTAATGTGCTATTTCGCGGC
>MSTRG.9797.1
TCACCGAGAATCAATAAGTCAATATATTTGTCAGTATAACAGAACAATAAGGCGCGAGCCTACAAAGAGATTTTTCGCTCCGTTTTCTCTTCCAAGATTTCATTTTTCTTTCGATCGGTATCCAGCTTGAAATTGACTCTTCACCAGTTAAAGGCCTTCAAGTAGCGCTGCCTTTTTCTTCTGAATGATAAGGGTTATTGATCCCGAACCTAAACTCACCTTATTTATGGATTGCTGTTCCCTCCACATTCATCAACGTTGCCTGTCCATTTCCACAGAGCTTCCTCATGTCCCCTCGTTTTATGATGAACTCCCTCTATTAGAATCGGGAATATCCATCATTCCGGGCCAACTTCATCTCCATAGAGAGTCGCTCTCTTCATATTCACCAAAGTTCACGGTTGTACTCCCATTCATTTCTTTAACCTCTCCATGTCCATAACTTACTCCGTGCATAGAACCAGCAATAGGCTTCAGTTACCCACATTTTGCATTATTATGACTTATAACGCATCCCTAGCGCTATATTTTCACGATATATTTTGTATTTTCACGGACCACCACCAACCAGTCGAATCCGAAACCAAACCGTATTTGCCGCG
>MSTRG.4354.1
ATTGATTTTGCTAAAATCTCAGCTATCATTATTTTGGCACTTATCCAATCTATTTTTCCGCCCACGATTCGCGATCGATACAGTCATAGCCATTTCGGACGATTCCCACGCAGACCACCAGTCGATCGCCCACACACACAGTCATTTCTATTTTTGGTGTATGATTCAGTCCGAACAGACACATGCTCAGTCAAAACCGTCTCACATACACGCACACTATTGACAATTGATCCCAATCCTGTCCATGTGTAAACACACACACACACACACACACACACACACACACAAGTTGACGCTAGTCCTAATTCTATCCAGACGACACTGACCAATCAAACAGTGGCCTATTGTGACCTGTTCTCACTGTACGCTTGCCTCGCGTTTCCGTTAACACGTGACCCTGACGCGCGGACCCGCTTACGTGTTTGTGTCCCTGTTTTGCATTTTTGCGCTCACGCTTGCCACACACTTGTGCTGTACATTTGACTGTTGACTAGCCAAGGCAATGCACGGCACCGAGCCAACACGGTGTCGTGTCGTTCTCTCACCCTAAACGGTTGGACACCAAGGGAATATTAAATTCCACTACAAATTGGTGAGCCCGGATATTATCGTGTGCAGATTACACCTACATAATGTCTGACAGCGATTCCTGCGACATCCACGCCGTTACACTCAAACTGCCTACATTCACCCCAAACAACCCTCGCGTTTGGCTCCGAGAAAATGAGGCTGTTTTCACCACTCGCCGTATTGTTAACGAGCTCATTCGTTATTCTTACGTTGTCCAGTCCTTAGCATCCGATATCGCTGTTGCTCCAACTGACAATCCTTATGCCAAACTGAAAAAAGCTGTTATTCAACGAACTGGAAAATCAGCTACTGAAATGCTCCGAGAACCGTTCAGTTCAGTTGAACTCGGTGACTAAACACGTTCTCAACTCATGCGTTACACGAGGTCACTTCTGGCTGGTCGCACGATGGACGACACAATTTTTCGCGAGATTTGGGTCGACAAATTACCCCCTCCTACGCAGCAGGTGTTATCCATGCTGGATGTAAATACGCCTCTAGACAAACTACCCCAACATGCCGACCGACAATGGAATGCTACCCATCCAGTCATTCGTGTTCCCAACTAACGACTTACGATACAGCCTCGAATGAGACGTCTTCGATGAACTGTCCGGAAACTACATCACTTACGACGTCCATGAAACCCGCTTTATTTCATCCTAATACTTTTGTGCTACACCTCACAACTCAGATGCTCCATCTATTCAACCGTCCATGAATAGTGATATGGTCGATCTCAAGGAAACACTGCGCATGCTATGCAGGCAAGTGAGTACCATGTGCAATATTTTAGCCAGCCAGCGACAGACAAAACCTTTCACCCGCCTACCTCATTCCCGGTCTCGTACACCCTGCTCTCATGTATGGTGCTGGTATCACCGAACTGTCGGCTCACAGGCTCGCCAGTGTAACTCGCCGTGTTCATTTCAACAACATACCGTCAAACGACCAAGTCAGCCAGTAACTGCGACGACTGCGTCTGGCACAACAAAGTCACCTGTTTTACATCACAGACAAATCTAGTGGTTTCCGATTCTTGATCGATACCGTCGCTGAAATCGGTGTCATTCCACCACCTAAAAATCAGCACTTAAAGCCATCATCACTGACCAAATAAAACATCAATTTCAACTTTTGGTCAGCGGTTTCTCACACTTGACCTTGGTCTCCGGCGTCGTTTCCAGTGGATTTTCATCCAGACCAACGTACAGACCCCTCTCATTGGAGCAGATTTCCTGTCACATTTCGGTCTGTCCGTTGACTTACAACATCGCGAATCGGTGAATACTACTACGAATCTGTTTACCCGAGGCACGGGACGCCACGCACAATCATTTGGCCTTCAAATGGCAATTCTCACC
>MSTRG.10664.1
CATGATCTACATGCGTCAGAAGATTGGTATTCCTGTCCGTTCGACAGATCGGCCGTCGTTTATTCCCAGTCATCTACATACGTGCACGCACGTTTTTCTGCGTACGCCGAGCCGCCGCCCGTTGACTCCAGCTTATTCTGGCCCGCACAAAGTTATTCGGCGTTTAGAAAAAACGTTCATCATCGATCTCAATGGTCGGCAAGAAACCGTCAGCATCGACCGCCTTAAGCCAGCGTTCGTCGACTCGGAAACCCAGCCTACGCCGTTGCCCGTCGATGGTAAAAACAAAGACGTTTGCCCGACCCCAACAACATCTAGCTCCAGCACGCGTGAGTCACAGGTCGACCCCCCATCACGTTTCACCAGGTCTGGTAGGCATGTTCGTTTCCCTGCACGATTCGTTGACTTTATTGTTCTCACATAGATTTCCCCTTTTGATTGCATACTGTATCCAGTTTTTCTTATCTCTTCTAGGGTCAGTCGTTGTTTACCTAGGAAGGATCTGGCACACCACTAACAATGGACATGTGTCACTATATGAACATTACCATTTTTTGTTGTTGTTGTTGTTGCCTACGTGCCTTGTACATGGTTTGGCACGTCCCTGTCCCCACTTAAGGTTTCTAGATAGAGAGCACGGGGAGAGGATACCCC
>MSTRG.1674.1
CAACAAGTCGTGCGTTCGACTAAATTGGTGAGCCCGTTCCAAGTTATTATTAATTTTTATTTATTTATTATATCGTCCGTGCCCTTCAGCGTTCCTTTTGTTTTCGTTGTGCACATACGTATTGAGCCTTTTTTGGTGTTAATTTCGATCAGCCATCGTATATTTATTTTGCTGTCTATTTGATATGGATGACGCTAAGTTAACTATGTCTGACCCTGCGGTGCCTGAAACGCTCTCTATTGCGCGCCCAGTGAAAGCGTTACCTTTCATTCCGGGTAATCCATCTCTTTGGCGGACTCATCTGGAAGCACAGTTTGCTGCCTCCAGAATCACCTCCCAGCAACAGAAGTATGTGCATCTCACTGCCGAACTTCCTTTAAATATTCTTGAAGCTGGCGAGGATATCATCTCCAACCCACCCACGGACAAGCCTTATGATATGCTTCGCCAGGCTATCTTAGATCGCACCGGGGTCTCCGACTCAAACCGTCTTCGTCAG
>MSTRG.10406.1
GGTCCACAGAATCGATTCGTGCTAGTCTAGCGCTCTTGTTTCATTATCGTACGGAGATGAATGCACGCAAAGAATCGATCCTGTCGTGTTTGCGCAGTGGCGAACAGTTGTATCATACATTTCTCAACCAGAGTAAAGAGACTTATGGTAGCATGCAAACCTCGAACCCACGACGTCCGACACCGATTATTGTGACCGACAATCAGTTAGATATGAATTCGAGCGAGGCACCTACCTCACCGGACAGTCTCCTCAGCAGACCTACGGTTGGACAGGATCCTCAAACGATTTCCGCCGAACGGGATGGGCATAAAGTAATCGAGTCTCGACATAGAAGGAATAGTTCGCGTGCGGATAGTTCGTCCGGGCAGGAAAGACCATCGTCTTCATCTATAAGGTGCAGTGAGATCAAGTCAGACCAGTCTGTGGCCGGCAGTGATGACCTGACTGATGATGAAACGATTGATCACGAGAACAAAGGACCCGGAGCATCAGAGTCGGGATTCGTTGTTTCTAGCTCAGATTTGTCCCCGCTCTCTCCAACACCTTTACCTTCAACCGCGCAGAAGCCTTCTGCCCCCGTTTTCGGTTCATCGAATGAAGTGAAGCGGAATATGATCGATGTAATCACCAGGTGGTGTGAACTGCAACAGTTTTGGTGTGAAGTGTGCAAACGATTGAAATTTCAGCTATGTGCGGCATTATTCGCATCTGAAGCAGATGCAGCGGATCAATGGTTGGAAGTTCATGAAGCTGATCTGCATGTGAACGAAACAGGCGATTCCATCCAATCTACTGTTGCTTTGATCCAGAGACACGAGGCTTTGGAGCACAACTTGCTTCTTCAAGCAGAACGGTTTGAACGACTCAAACGACCCACACAA
>MSTRG.196.1
GTCTTTGCGCAGGAGAGCATTCAATGGTGCCGCCCGTTCTGCAAAACCTTTGATGAAGCGACGGTAATACGAAGCCAATCCTAGGAAACTCCTCAATTTCGTAACGTTGTTAGGAGTTGGCCAATTTAAGACTTTTTTGACTTTTCCTGGGTCAGTTCTTATTCCCTGGTCCGAAACAATGTGGCCCAAGAAATTCACTTCTTTGGACAGAAATTTGCACTTGGATGGCATTACCTTAAGTCCCGTATCTCTAATTCTTCCCAGAACTAGCTCCAAGTTTTCTAAATGTTCCTCTTTCGTTCTCCCATGAATCAGTACATCATCGATGTATACAATGCATCTCGAAGGAATCAGTCCCTCCAAAATGCGATTCATCAAACGTTGGAACGTAGCACGTGCGTTGGTTAGCCCAAAAGAAATAGTCTGAAACTCATAAAGCCCGGATGGACTCGCGAAAGCTGACTTC
>MSTRG.4524.1
GTTTATAGGGCGATAATTGGATACCTCATGTAAAGGTCCTTTTTCATGAATGGGAACGATTACCGAGCGCTTCCAATTAGCAGGTACGGTGCTACCACTAAGTGAAAGAGTGAAAAGGTTAAGCAACAACAGGGGGAGATCCGGTCCACCATTGACGAGTGCAATTGGTGGTAAGCCATCGGGGCCTAATCGAGGAGAGGGTTTGCTATTGGATAGTAGCTTGGAAATACTCCTGGCATCGAAGGGTATCGTAGAAAGGACAGAGTCGGTAAGTGGTGAAGATGGGGGCGGGGCAATGACAGTAGCTGGAGCCATGGCTGAAGCAAAGAATGCATTGGAGGCTTCGGCTATACAAGGTGGGGAGGTGATAGATGAGTTATTATCCAGAATTAGAGGTTGGAAGTCGGCCTTAACATCAGCGTTTCTAGACTTATGCAACATAGAAAGAAGTTGCAACTTGTTAGGATGACTCAAAGCCTTAGCTTCTTGGTCACGAAGTCGCGTATTATCTTGTCGTTGAATGAGTGTGGAGAGGCGGTTTAGACGAATAAAAAGTGAAAAGTCGTCGGAATTATGTAGTTGTTTGAGAAGTTTATGGTACTTCTTATGGAGTGGCGAGACAGACGACCTCTTTTTAGGTTTAGCCTGGGCAGTATTGCACAGTTTTTCCAGACAATCGGAAAAGAAGGAGTAGAAAATATCCGCAGCATGCTGAGGGTCCTGGGTGAGGAAATAATCACCCCAGTCTTTCTGCCGAAGAAGCGTGACTGGCAAGGCCCAATTTCTGCATAGGAATGTATTGTTGGGGGGGGGGGGGGTGTGTGCGGGACTAGGTGGGCCACTAAGGGGCAGATGGCAGATAACCATTTTATGGTCACTACCGGGGAAATTTCGTGTTACGGTCACGTCGATGAGAGGCATGTTATGAGTAAATACCAGATCTAGTATGTTCCCATTTCTGGTAGGTTCGACAACATGTTGTGTCCAGCCGCCAAGATGAATGCTAGTGATCAGGTCCATAAGGTTGGGAGGAGCCGAGAGGGTGGGCCAACAGATGTGAGGGAGATTAAAGTCACCCGCAATAAGCTTGGCTCTAGAAGGAAGCAAAGATAGGTATTCGAAAGACCTAATGAGAAGTGGAAACAATGAACTGGGGGAATTTGGTGATCGATACACGCAGCCAATGTAAAGAACAGTGGTTTGGAGGTTCATAGTGAACCAGAGAGAATCGGGAGTAGAATCGAGTGCCGTATGTAAAAGAGGGGTCGTGGTGTAGGCTTCCTTGACGTAGGCTAGGCACCCACCACCACGCCGGTTCGGTCTATCGGTCCTTAGAAGACAGTACCCTACTAAAGATACTTGATCATTGGAAGTGCTCTCAGAAAGCCAGGATTCCGTTATTAAGATAATGTCGTAATTATTTGTAAGGACAAGTTTTTTAAGGTGCGGGAGTTTGTCGAGAATAGAACGCGAGTTGAATAAGGCTAGAGATATACCATTTGTGGGAGGTGGTATAGGCACATCAGAGGGGTGGTGTAATTTGGAAGGAGGCAGGCTATCGCGATTGGAAGGAGCGGAGGTTAGGGTCAACGGGGAATATGTTGATGTTGGGGCTAGTGGAGGTTCAGATGGGGTGGCTTCCAGCCAAGCTGGATTAAATGTTGCAGTGAGAGGGACTGCTGAGGGGAAGAGAGACTGGGCATCAACGGAGGGGGAAACATCGGAGCAAAGGGAAAAACCTGTAGGGTTTGGCGGGTCGATATCAGACAGGGGTGAGCAGGAGCTGTCGAGAAATACCGGCCAGTCGGAATCGAGTATTGGCTGAGGGGGGGGGGGCAGAGAGCAGGGTTGAAAATGTGTGAGGAATAGGGGTGTAGGGTGGTAGGTTAAGCTGCACATTGTGGTAGGGGTAACTCAAGTTGGGTGGAACACCAAATATGGAGCAGTTAGAAGCGGGAGCAGTGGAGATAGTTTGTGGGTGAGAAGTACGACGTGTGGCAGATTGGACGGCATGTGGAGGCCGTATTTTGGTATTGACAGGCAGTGAGCACGGTGAATTTGTAGGGATCACCGATGCATTGGAGCAAGGGGTATTTTCTAAGGTCGAAACCTTATTCCGTGAGTTAAAGCGAGTTGATTTAAGAGGAGACAGTTGAATGAGGGAGGGGCTTGTGAGAAGAATGGGAAGACTGTTAGACCTATTCCTCTGGACGGCGAGTAGTTTATCACCGGAGGGAACAGATGGCGAGTTAGAGTTCGGGGTGTATCCAACAGGCGATGAGGGAAACAACTGGAGGGTCAATAACTAGGAGTACCTTTGGTTCATTGATAATTGATGTCTGTATATTTCTTGACCGTGGTCAAGACACGTGCACAAGGCAAGGTCAGAGAATACTGCAATAAATAACAATATGGGGTATTGACAATTTCGAGGTTTAAGGATCACAGGGCAACCGAAGTAAAGTAGTGAGCTGTGTAGCTTTTGAGCGAACTAAAGTTGAGATGGTTAACGCAAGAGCTACGAACGGGTCTCGAATTCGAGGAGGGCGCAGTGGATAGCTGAATCAACATGGGAATGCTGACACAAACGATACTGGAGAATGTTAAAAAGCGCAGTGACCACAAGGATCAGTAAAGCAACAGACGTCAGAGAGCACAACATTGACAGGGAGTTGAGGCAGAAATAGTGCACAATGTGCCTTATGGGTGCCGAAAACTGGCTGCGATGGGTCGCAGCGTCCATAAAATGATGCGAGGGTGCACTGACTGGATACTTGAAGGATCACTAACGAGTAACTGGGTGGGAGAATCACCAAAAGACACGGTCAAAAATAAAGTCCACATGGGATTATCAACATGCAATGAGAGATGCCAGTGGAATATAGAAGATTGATCCGACAATGGGTAACTAGTTGTAGGAGAGCCTGTGAAATAAATGCGAGTGAGTCAGATATGATAATAAGACAGAGCCTTTCGTATAGGTGATTTCAGTGTCATGCGGAAATTCTTCACTGGGAATGCAGTGAACGTTTGAGGAACATGAGTGGTGTATGGACGCAGAATAGACTTCCAAAGGGGAGCCGTCGAAGGAGCAGGCTACTGGAGACAAACGCTACTGATAGGGCCTAGCAGAAGTTGGAAGAGTATGAAGATGGAATTTTATGTATACGTGATAAAAAATTATTACTCAAGTTCTGGTTGGCTACAGATGGCTGGTATTTTGATTCGTGGACGCCTTAGTTGCAGGTGATGGCAGGTAGGACGGTGGGGGTAGCAGGCAACATTGGGCAAGGTTGACAAACTATGCAGAGTAAGTTGAGAACGCAGCTGCGAGGACTAGGTTCCGGTTATTGGTTCCGTACTGCAGCGCAGAATGAATTAGACTGTTAGAACGGAGTGCTTGAAACAGACGATGAGCGGACGTGGGGTGATAATTGGTGTCAGGACTCCACTCTGCGATCAGTTTAGAATTTCTTGAGGGATTGTTGCTCGGGTTGTGGTGTTATGGTCACTAATCAAAAGTTCACTGTACCCCATATAACGTCAGCGGGCGTGAGTATAGGTTTAAACCATTGCCAATCCGATCAAATCGTTTAGTCCGCACTGTAATCTGGAAGTAATGTCGAGTTGACTGATGGCTACCCAGGTAACCAGTGCTATCTGAAAGAAATCAGGAGCGCTGCTGTCTAGAGAGTGTTTCAGCCGTGGGTTATGGCTATAATTATAATAGAAACCAGACAATGAACATTTTGTTAACTGACAGCCAGTGGGCCTATCTGTGAGGTATCAGCGGACAAAGATCGGTAGTTTTCCAGGGTAGTTGGGTGACGGCAGAGATATAGGGGATACCAAGTGCAGGATTGGCCGGGGTGCAAAACAATTCATTTGGTGAGTGGTAGATGAGGAGGTGGTGCCCATTTGGGAACCAGGAATGAAACAATAGAAGTGGATGGGATCAAGAAGGGGAACGAGAATAAAGGAAGACAGCAGTCTGGTAGATGCACCAGCTGTGGTCAAAGACGACAAACCGAAAAAAAAGAAGAATGTTCGGAGCAAAACCGAGGCTTTTTCA
>MSTRG.13547.1
ACTGCTGTTTGTTCGTGTTGGGTTTAGCGCGTGTCCTGAGTATATCGGAAGAAGTGTTGGATGCGGTGAATTTGGCGTCTAATATCGAAGAAGATCATCATTCGTCGTCCGAGAGAGTGTTGGACAAGCGTCCGTCAGTGTTGGCGTCGGTTTCCCGTTCACGCTCGGTTTCGGCCTTGTCTTCGGAGTTTGGGAAGATGGACGCCAGTGTTTTGTTATCTGAGACGCATGGT
>MSTRG.3563.1
CATATTGCTACTTTAAAGGAAAATTGGACTACAAAACGGAAACGTGCTGATTGGTAGGCCACACTTAACTCTTTTACTCTATTTAAAATGACGGTACCGTCTGCGATCAGCGCCAATGTTCGTTCTCTCTTCTCAAAGATGTGGGACTTAACAAGAGTTTTACGGACGGGGACTCTTGTTCATACATGCACAGTATGTTCAAGAATCTTGGCTAGACTAGAACGTTGACGGCTCTGATTCACACAGACGGATTCCAGTGTTATCGTCAAGATCGGGTACTGAAGAACAAAAAATATGGAGGCGGAGTGGTGACCTACGTCAACTCAGCATGGTGTCGCAAGTCTACTTGTCCTCAAATACTCGGAAAAACGGTATTGAGTGTCTTTCTACACAATGTTTCCCTGAATTTGCTCGTTTCAGCAGCACTATTATCACGAACGCGTATATAGCACCTTTTTGTGTACAGTCCAATATATCCCCCTCTTATGACGCTTTTATACCATTTCTAGCTCCCCTCCTGGACGAAAATTTGCATGTGATCGTTAGCGACTTTAATCGCGCTAATATTTATCCGTTTTTATCGTTCGGATTAGCTGATATCAGTATCTCTCCCAAAAGGGAGAACTCTATGTTAGACAAAGTCATCACTAATCACCCGCGTTTATTCTCCCTTAAATTGAAAGCGCCCTCCACAAATGACTATAGCTTGCTTCTTCGGAGACCAAAAATTTATTCACACACTGCCCATAGATTATTCACGTCTTCAAATTACGTAAGTTTTCGCCTTCGTAACCTTTCTCCTCACAACCCGTCTCTTCTTATTGCAGCAATTGGTGTTGCCTTTCCATAGCTTTCCTCTATGCGCTCCATCTTCCAGGCTACAGAACTGCTTACTGAAACCCTTTGTGCAATCTTGTGTTCCTCCATTGTTCACCTCTGGGGGTAGGATTTCCTCGACAACACTCATAGCACTCAGGAGACAAAAGGAAATTGCATACAAGTCTCGACGAAGTTCAGAAGTCAAGAGACTTTCACCGCTGATCAAGACACGAATAAAACACTTGGTTGCTTCCTTTGCCAAAGAGCTCCTGCAAACCAACAATCCTGAGCTTCTTTGGCTTGGCATAAATTCTTTATGTGACCAGAAGACCAAGCAAACGAACGATGGGGTCGATGTGAACCACCTCAATGCAATATCTGTACATTCCTCCAATGACAGCCCTCCTTCATAATTGTTGTGTTCAGAATTCAGAGAATACGGTACGCAACAGATCCGATTATCAGCACATCAGTAAACACGCCCGAACGCGGGCAGGCGAGCAAAAAAGTGAATCACCCGTTGGCATGCGCAAGCATGATAATGTGTCAATCGGACGGGAGTAAAAAATCTATGTCGGTCTCACGCGCACCTAGTCGCATGTGATTGGTAAAGTGGAACAAAGCAGAGCGTGGAATAAACAGGCATCGCGCACACGAGTTTGTAGTGTACAAATCAGTATATGGTACACTATCTAAGACGACACTAGCAAACTAGGATAGACGGAG
>MSTRG.14430.1
ACACAACATTTGGCGTCGCGGGCATTGAACCCGTGTCGTGGATTTGTGCATAGTGCCAGAGAAATAATTATGAGGGATTCACCATTCACAGAAAACCCTTCGGATTTACGCTTCGGAACTTTGCGGGAGTGCTTTGAAGACCGTCTGGCAAGGCTATCTCCGGAGTCAGGTGGATGGTATCGAGTTTACGGATTTAAATGGTGAAATTCAAAGGACCGGAACATTTGTTGACACTTACATACGTGAACTATTTGAAACAGTTTACTACATTTTCGCTTCCGGCGAGTTTTCTCGTTATTGACGGTTTTTCGTTTTTGTTGTTGATTGCTTAACAAATGTTTTATCTTTTTCGCTCGCATGTGTCCTGTATGCATCCTTCGTTACAATCGGACCTGGATATTTACCGTGCTTTGTGCCCTTCCGTGCGTACTATTACTGTTGCTACTGATACTGCCATGACTGCTACCACTGCGAACATGAGTACCGCTGCAGTTACTGT
>MSTRG.10761.1
GTGGCCTATTCCAGACGGTCCTCTGACAGAAGCGGAAATTCGAAAGGAACTTCAAACCCTCAAGCGCAACAAGGCACACGGATCAGGTCGTATTCCTCCTGCGATTTTCAAAGATGGCGAGATGCTTCTGGTGAGAGAATTCACAACCCTGTTCTCAAAGGTTTGGACGGAAGAAAAAGTTCCTACATCCTGGGGCGAATCGACGGTAGTGTCCATCTTTAAAAAGGGGAGCCGTACACAGTGTTCTAATCATCGGAGAATAAGCCTGATCTCTGTCGCTTCGAAACTCCAGGTGTCCATTATCCTCCGCCGACTTTCGCCATTGCGCGAACCCCATTGTCGTGAATAACAAGCTGGTTTCCGTCCCGGCCGCGATTGCACGGACCAAATCTCAACTCTTCGCCTCTTACTTAAACACCG
>MSTRG.3802.1
GTAATGTGGTATTGTTGCGTGGAGTTTCGAAGCAATTCACACCTCGGAAATTGACTGGCGGTAGCGGATTTGGGGCCACTCAATTCAGATTTGCTAATGAGGTCGCTGGATCACCGACGAAGTAGTAACTCAACAAACTGGCGGTGGTCGAAAGGTTATCATCGTGTACTCTGGAAAGTAACGACCCGAGTTCGATTGCCTCCACTACCGGTCACTTCTTCAT
>MSTRG.7649.2
CTGTTGCTAACAATTGAGTCAATATTGGTATTCAAACAATTAAATTACTCATAACTGCTGGCTGCGTTGAGGAAGCCGTCGGAATAGTGTCCTCTTGCAAGCATGCCTCACACTGTTGGCCGAACGGCACGTTCCTTGGAATCATAGCGCCGCATTCAGTGGTCGCATTCATAAGCGAAGTCCCTAGAATGAAAGTAACAAGACAACGATTACTCTCACCTGGCAAATCCAACTTGGGCGTCATCAAATACACAGCTGTGGCCAGTACTAGTGAGAGTAATCACGCCTGTCTGCCTCCTAGTTATCACCGTCGGTTTTTATTGCGGTGTGGGCAAACCGTCCAACGTATAAACTTTCATGGGTGAATGCGTGACGGAGTTGAGCAAAGCGTTAACCGAAGGAATACCGTTTGGTGACAGGCGCATTAAGGGCCGACTGTCGTCAGTGATCTGTGATACTCCGGTCCGGAGTTTCATTAAAGAAGTGAAAGGTCCAACTGGGTACTTTGGCTGTGATAAGTGTATCCAACGCGGCTTGCATTGTGAAAAGGTGACTTTTCCCTATGTTAAGTGCAAGCTTCGTGATGACGAGGCATTTCGTACCATGGGGCATCGGAAACATCACATCGGCGTGATTCCCTTTGTTCCCCTTCCCATTGACATGGTTCAGGCGTTCCCATTAGATTATATGCACCTTGTCTGTTTGGGTGTGATGAATAAACTTCTGGATCTCTGGTTGCACGGTCCTCGCAATTCATTTGGCCGCTTGGATAAGATTGCCTGTGAGGACCTTGGCAATCGGATACTACATTCGCATGTCGCCACCCCGTGTGATTTCCAGCGGTTTTGTCGCCATGTTCATAATATTGACCGGTGGAAAGCCACGGAATTTCGCACATTTTTATTGTATTTAAGACCTGTTTGTTTGAAGGGCTTGTTGACCGAAGATGCGTATGAGCATTTCATGCTGCTTTCGGTTGCCATTTATATTTTGTGCCACCCAGTTTTGTACATATCATGCAATGCCTTTGCGGAATCTATTTTGCGTACATTTGTTCAAAAATTCTCTTCTTTGTACGGTGTTTCAAATATTACATGCAACGTTCACTCATTAATTCACCTACCCAAAGATGTTCTTAATCACGGGACGCTGGACAAATTTTCCTGTTGCCCATTAGAATCGTACCTACGCGATTTGAAATTTAGTATTCATGGCCCCCAGAAATCCTGCCCAGCAGTTGTATCGCCGTTTGTGCGAGCGCATTACTTCGGACAACCCGGATTCCACTGCCCACGTACAAGACGACGTCGGACAACCAATCCACCAGTTCCGTGGATGCAAAGACACTGTCCTAGTGAACCACATTATCTTTTCCCCCAGCTCACCGAACAACATCGCCATCGCCGATGGTAAACCGGTCGAAATTGTCGACATATGTGAGGCATCAGTTAGTGTGAAATATTTTAAATACCCATGTCAATTTTTCAGCAAACCCATTCAGTCTAACCACCTGTACATATATTCCGTTGACGGCTTGCACGATGATGTTGTAACACTTTCTGTTAGTATCATTGTGTGTAATGCTTTCCCATAACTGTTGGTAGTCTTCATGTAATCGTACCCGCACTACACACTTAACTATTGATATTTCACTTATTGATATGTATCTGGTACTTGAAATTTATAGTGAATAATAACATTGCGTATTGCCAACTGCTAACTCTTTTAGATGTACTTAGTAGTTGTTTTCTTTTGTGATAAGTCGGTGGCCATGGTCCACAGTAACTGGCTGGTGGATGACAAAAGGGTACGTTGGCCCAAGTCGTCCACCTTCCAGGTTTATCAGAGATTACTGCTGGAAGGTTCAAAACTGGTTGATAGTGTTCCAGATTACGAATTCCATGAGGTATATCACTCAGGTAAATTCGAAGTATATTCTTATGCTGTCAGACAACCTGAAAGATGCAATGGACTTCGAGAGGAAGTTTATCGGTGAAACCGGCAGGTCGTCGTCGTCGGATGATGCATTACCGATGACGCCCTTTGCTGAGCGCTATTCCGTTCGCCGCAGGTGAGTTATCACTTCATTCCCTATTCTCAAAGGGTACCCATTACTTTCACATCACATGAGAGTTCTGAGGAACTCCCTCTATCTCAGCGAATTCGTACGGAATCTCCCGTACAATCACCAATGTCTCCAGGACCAGTGTTGGACTTAGCTCGCCCATCACCAAGGGAAAGTAAATGCAGCTTTCCTCATCACGCCTCTACGTAGTCCGCCAAGATTGATAGATGAAGGGAACTGCGGAAGTATGGAGACAAGCCGCATTTAACACCCCGAGACCTCGCCGGCACACAACATGACGTTGGGAGAACATGTACAACCTTTTTTTGTACAGTGATTTTCATAA
>MSTRG.2777.1
CTTGACCGTTGGGCCGAATACTTCAAGGAACAGTTTAGGTGGCCGTACGCTAGTGTAGTTACTCCCGTGTCAACAACTGCAACTCGTTGGGTGGTATCACTTGAACCCCCATTGGAAATAGAAGTAGAGTCATGCATTCGATTACTGAAGCGAGGGAAGGCGGCATGTTCAGACGAGCTTCCCTCAGTTCTTTTCAAACTGGGTGGAGATGCTTTGATAAAATCACTTGCCGTCTTGCTCCGTGACCTTTGGACCGGGGAGCGTATTCCGTTAATATGGAGCTAGTCATTGATTGTTCCCATCTTCAAGAAGGGAATACGCAATGACTGTGGTAACCATCATGGGATTAGCTTAATTTCGATAGTCACCAAAGTATTAGCCTCGATTTAGCTGCACCGTCTTACACCAGCTCGCGAGAGGAACACCCGCGAACAGCAGGCTGGATTTCGTCCAGGTCGAGGATACATCGAC
>MSTRG.648.1
TGCCAAATCACTAGAACACACATGTATTTAAGCATGCCGTCGTGAGATCACTCGATCGTGATACAACTCACGCGTGATCTTACGAGTAGCAGTCAGCTTCTTGTGTCCTAAATTGATGGGAATGTATGCTATCATTGACAAGAGGAATGTGATGACCTTGCTGGTCTATTCGGATAGTTGAAGCAATTCATTTGGTGAAATCGCACTACACATGGAGACACACACACAGACACACATACGCACGTATTTTCAAGGTTCCAAATATCACAACCCAAATGAGTGATTTACACCCCAGCCTCAAATCATACATTCCTGTCCAAACCAATGAAACGACAGTGACCAGAATTAGACCATGACAAATTCTCTTACTACTCAAGGTGAAGCAGGCGACTCACAAGTGAGATAAGGTCAGTTTAGCTGCCAATTAATTCAAAGGCGTTCAGCAACAGACTGGCTGATATAAATACGAACAGGGTTATTCAATTCAGTAGAATCTGGCAATCGCTGTGACAATCGAGTACCAACCATACCGGCTGATTACAATCAGTTGGTAAGTGAGAAGATTTCGCTCAACACGGGTCGTCGCGTCCTCATCCCAATCGAGCAAACACCACAATGTGCTCACACAATCGAGTCCTATTTCAAAACGATCAAACAACCGAATGATCAAGTCATATTCGTGCACATTATCAAACCGAAATCGATCAACTCGTTGATGGGAATGCGTATTCCGAACACGCCTGCATTGGTCGGCACACAACTCCAAATCGATCGTGAATCGTTGGTGCAAGCGAAGTCGTTGTGTGGAGATTACGTGCAACGTGCAGCAACTCATGGGATTCCTGCACGTGGATTCGTCTATGTGGACTCACAACCGAGTGCCAAATTGGTTCGCCTCATTCAATCGCACAGGGCTGATCTGGTATTGCTTATGAGTCCGGAGAGACGACGATCGTTGATGGAGAAATATGTTCTGAAACATACACCAGTTCCGGTGGCGGTTGTTCCTGAGAACATTTGATCATCTATTGATGTTTGTGTCTTATGAATTGAACTGGTACGACATCGCTTTATCCTAGATATCTTTTGTTCGTCGATCATTTAGTGGAACAGACAGTGGATGATTGTGTGTTTGTGTTTGTGCATGTGCATGTGCATGTGTCCGAGTACATGTGTGTTGTGTATGCGTGCGGCATTTTTGACGAATTATCATTGCATTTCCTTGTTTCCAGCTTTCTTTACTTCTGTACATCTCACGTTGCACCATTTCGTGTATTTCACATACAATGTTGAAAGTATACTTGAGTACGTCAATACACACTTGTATATTCTACGAAA
>MSTRG.5816.1
TTTTTATTTTTCTTCTTCTTTCGATACAAGCTAACGTGACGTCTGAGAGATTTTTTAGTCATCCAAACTGGAAAGTTGCCATGTTCGTTCATTAAGGAAGCATTTTTGTTTGCATCCACATTCCCCAAGGAAGAGTTGCTCTTTAAATCCGTTGGTGTATCGTCAGCTGATATGACATCCATAGATGCTTCGGTCGATACGGCAGTTTCCAGTGTGTCCCGTGTGACGAACGGGAGCTTCACTAGTCTAACATCCAACTTAGAAACTTTCTGTAATTCCTCTTTCATTCGTATCAAAGTCTTGTTTCTCTTCTTAGCCCGGAACTTCCTTTTTGACTTGCTTCGTATACTTTTCGCCATTGGGCAGGCTGGAAATTGGCAGGAAAAGTGCACTGCATGATTTATCAAACAAAAGCACGATAGGGCGACGAGCAATTG
>MSTRG.443.1
GTGTTTCCATGAGAGTGGCTGCCTGTCATGCGGTTTATTCGCCTCTTCTGGAATGTCGGGTCAAGTAAGTTGAGTAGTTTCCATTTGTAGCCGTTGGATCAGTAGATCTCGTCCGCCTATTCAATAGTATCTGTCTTCACATGCCGAACGTCGTCTCGCCGGAGTTTTTTGGACCTCGGTAGTCCTCAACCTGGTTCAATCCGCCTGTCGAGCGGTTTGCTTGGGTGTAGCCGCTGATGCATGTTTCAGCTTCGTGGAGCCACGAGTGAGAGCTGGGTAAATGATGGAGACCAAGGAGATGGAGGATGCCCCAAGGGGGCACGACAGTCAAACAACTCAGAGGTGCTACTCCTCTCAGGCACTCCACACCATGGGCAGGCATTCGTAAAACATGACCAAGCCACTGGAGGCGGTGTAGAGCCACTACTTCGTTAGGAGGGCGGCTATCCGTGCCTAACACAACGACGATGTTCCCACCAGACACCAGCAATACTTCGGAAACATCGGTAGTCGAACACAGAAAGATGCTGAGCATCTTCAACGCAAAGTGGCCGGGTGTCACAGATGTAGAGTAAAACACTGCGAACCGCGGCGAAGTATACCCGTCCCCTACGAGAGAACCAGATGTCACGACGACGCCACAGCTGTCGCAGGTTTGATAAAGCTGCTTTAGCTCCTGCTATGCGTGAACTGACCTCCTACCCAACACCACCTCGAGCTGTTATCAAGCTCCTAAGGTACTTAAAGTTCTGAACTAACTCAGGCTGATCACCACGAAGGGTGAGTGCAGGCACAGGTTCCTGCCAATCTTGCAAAATCACTTTGCACTTGGAAGGCGCAAAGTACATTTCACGTCTAGATACCTCAATCGCCAAGCGGACCAAGCATGTTGCGATTCCCGTGCATTATCACTCAGCAAGGCAATATCATCAGCACATCCCAAGTCGAAAACTTTGTTCCCTGAGAGGAGTTCAACTCCACCGTTCGGAATACAAGATAGAGAATTTCGTAGAACATCCTCTATGGGAAAGTTGGAGAAACGGAGGTACGGGGCAACCTTGTCGAACTCCACTGGGGACGACAGAAGGGGGCGATAGCTGGCCGTAGACCCTTACCCGACCTGAGGTGTGACGAAACTCCTCCTTGGGGATTGACACATACTTCTCAAGTACTCCTTTTCTCAACAAGCAGTTCCACAGTGCAGTTCTATCGATGGAGTCGAAGGCCGCGCGAATGTCCCGCAACATGATGATTGTTGGTCTTTGGAAAGTGACGGTGCTCTAGCATTTGTCGGAGGGTGAAGATTTGATCGGCACATCAACGACCGGCGCAAAACCCAGCCTGCTCATTGCGAGTCTGTTCTTCACGCGTTTGGTACAACCTGTGAAGTATGGCATGCAAACCGCTTCAACGCCATTGGGATAAGGCTTATACCTTAATGGGTAGCGGTTACTGCACGAGCTCCCCAAAGATAGGAACAGCAATCGATTTCCCCCACAAGGAGGGAACCTACTCAGAATTCCAAACTTCTGGGAACATGTTCCCTGACCAGTTGCACTCCACCATCTTTAAAAAGAGCTGGGGGTAGGTCATCGGAGCCCGGTGCTTTGTGACGTTCCAAGGACAGGATCTCCTTTCGGATCTCTGCCTCAGTAGGTGCATCTGTCGAAACGGACTATGATGTGGGCCGGAAGAGCTGTAGGGGAGGCTTACACTGAGGGCCAGCTAAACTGTCTGAAAATGCTCCGTCCAACGTTCAAAACTCTGCTCCTGATTGTGAACTGGCAAACCGTCAGCTGCACAGATTGTTTCACTCGTGCCTCGTAACTTCCTTCTCGTGACTCACATGAGATAAAACGGCTTGTGGGAATTTCCCATGGCGGAAACATGTTCCATTTCTAATGCACATTGCGACCACCAGATTTCGCGGTCCCTACGAAGACTCGCGTTAAGTGCACACCTCATTCCGAGTCGTGCTTCATTATACTCGGTTCCAGCGGGAATCCACTGGCATTCGTCGAGAAGACGCAGAGATTCAGCAGAAACCCAGGGTCTCGAGGCACGGTGAGATAGACCGCAGCTTACTAAACCAGCAGAATGCAAAGCATTCTTGATAAGCGATCAGTGCTAGTTTATGTTATCAGGTGGAGCTACATTTAGCTTTTTAGCTAGCGCGTTT
>MSTRG.9057.1
TCTACAAATTTCCGTCGTCCAGCAACGTTTCTTTGGAAGGTTGCAGTCAGTCCGTATAAATGGACGGACGAGTGGTCGTTATTGATTTTAGGTTTGAACATAGGTACCGGTTTCTTCCAGGTCGATTGTCTTGGTTGACAATATCCATCTTTATGACCGAAAGCGTGACAGCGCGTACAACGGTGGTATTTAAATGGACAAAAACGATGAAAGTGTCACGCACCACAATGACGGCACGGCGAATGCGGCTTGTTGGGGCTCGGTTTGTGGAAATTTGTCGGATTTCTCTTGGCTGGAGTTGGGCTTATGTTCGCAAGTGGGGTAGTCAAAGTCTCCATCACTTTGAGTTGAGATTGTAGAATCTCCAAGTGTGGATCCATGGACGCCATTGGTACACAAGACTCGTCGCCAGGTACTAC
>MSTRG.409.1
CAGCAGTAAAGGTTTTGACATTGTAGTGCTAGCTGGTGACTTCAATGCACAAGTTGGCAAACTTAGTACTTCAGAAACTGGTTTAGGTGGGCGTTGTGCTTTACCCACTGAGTGTACAGATAACGGGGATAGGCTTCTCCAATTTTGTGCAAACAATCGATTGTTCTTGTCTAGCACCGATTTCCGACACAGCTCGTGTCGCACAGCGACATGGCGCTCTGACTCTACAGGTATTCTGAGGCAGATTGATCATATCGCCGTAAGTTACCGGTGG
>MSTRG.4246.1
TCGAGGGTGGACTTCTCTTTATCTCGTGGCAATATCTGCGCCTTTGGAAGGATATCACCAGTTATTGATCCTCTTTGGGAGAAGCCCTTCGTGTACACGACTGCTCCTGTTGTCCTCCGACCATTCGAACAATTAGCTGTTTGGTTATTTCCGAACAGGCCCGATCCATTTTGAAGAAAGATTGACAAAACACCTTTAAGCT
>MSTRG.16302.1
GAAAAGGTTGTCGTAACGGTTGGGTGTGCCGCGGTCACACTGTGAGGTGATTTTCGGGTTCCTCGATAGTAGTCTGATGTTGTTCCTGTAGTTATTCATGAACAGCCTACATTTTATTGATACGTTATCAGCAATATACGAATACATGGATACACCCGGCCAGCAAAATAGTCCAAAACCAGTCCCAATTTAGTCACGTTTGAAACATCCGAGAGACATTTTTAGGACTATTTTTGAGCACACCAAGAACGCAGCGGCCTACGTGCTTTACTTTGAAATTTCGGTAAGCTCTCCGACATAACTTGACGTACTAATTAGTGAAATTTCATCAATTTTCATTAGAGAAAATAACGTGATCTGTGAAAGATTACTTAGCACGACCCGAGTACATTCTGACGCCCATGGGTTGTTGCAACAACCCTATAGAAAGTAGCATTTTACGAAGAAGTCAGGATATACTTCCATGTCATGAACCGTACTTGAAGCACCGGGTGAAATTCTTCAACTTATACCACAACTAAAATAGTCCCGTGAGAGACGTTTTTGGGACTAAATGCTCTTTCTTTGTGCTTAACCGGCTGATAAACCGTATTGTTTTCCAATGAAGTGAAACTATTTCTCCATGTTTTAGACCTGTCCAAATCTAATGGTTTGACAAAGAATTCCCCTTAAACTAATTACTAATAAAGCCCCTCGCGGGACTATTTTGGGGCTAAAATGCGCACCCGTGTGGTTTAAAGATTCTCCTAAGTTAAGTCAGGACCTGCTGTCGTATAGAGTCTATAGCCCCTGGTCCTCGGTTCGCGGCACGTTAGCGAATATACTGGGCAGCGCGCAAAGCAGAACTCAAAACGCTGGAGAGGGACAACGTGTGTATTGGAGGAACGCAACGGCGTGCAGACGACGTACACAGACGGAGCAAGTGGCGCCACCAAATACGGTAATTGTTCAAATAAACAAATGTGTTAGTTTTCGTTATCGTGTGTTGTATCGGTAGCACT
>MSTRG.9605.1
CTCAGACATCCCATACACTGAGAATACGATGCTTCTCTGTTAACCAGATTTTTTTCTCCGTGCAACATTATCTCACATTGGTGTGGCAGTTTCCTACGCTGACCAGGCGCGTAGTTTTCTGAAGAGTTGTTTCATCCGTTATGCTGTCCGGCATGGGGCAGGGTCTTAGAGGCTTGCTGAAAACGGATCGGCACAATTGAGGCGAATGTGGGTCGCATTGAACCGCAGTCGATGTGTGGTACCTAATATTAGCAGAAATGTTTGTGCGTTTGCGCGCAACTTGCCATCAGTCCTTTCGTATAGTCATGGGTAATTCAGGGTATTGGTAGCTAACCCATCCTTGAGCAGGAAATGGCCGCAGTAAAGACCAAGGTGTTTTCTATGCTACATCGAC
>MSTRG.12022.1
GCTGGATATACATCAGTAGTGTTGATGTGCATCTTCAAATCGAAATCAGTGATTGGTTGGCCTTCGTTATGCACAGTGATTTGTATTTGCTCCGAAAGTAAATAAGCATCAAATCTGCCTTCAAAAGGCAAGATGATGACCCCCTTATCTTGTAGTTCTATGCAGTGGGTTGGTCTCACTTCGAATTGCAAACTGAGCGT
>MSTRG.5209.1
GTCCTTGATTTCAGAGGAACTGCAGTCAGTCGGCGCATACACAGACACAACGAACAAACATCAGCGTTTCAGTTTGTTGTTGTTGACACGAACAGAACCGTCCAACCGAAATGCACACAAATGACTGCTGACTGGAATCCAGTCCAGCAGTGCACGCTCAGCTTTCATGCTCAAAGAAATCCCAACGCCAGCCTGACCACGAGCTCTAGACACCAAATCACC
>MSTRG.5136.1
CGTTGCACGATATATATTTTTTACGATATATTATCGCAACATAAGCACGCCAGAGGATAAGATGCAGCTCGACACAGACCTCACTTTTTCTGCGGTTGCTTTTAAGCACGGGTATTGCAGCTCGAACAGATGCACACCGAATCACAGGATTGTTTTCTAACATTCCGCACGATTTTCAGTCTTTGTTTATTAAATTCCCCATATTGACTAAACCATTTGAAGAGATAGA
>MSTRG.14539.1
GTTCTTCTGAGTGCGAGCTTTCTTCGATAGCCTAAACAACAGTGTATCTGTTTAGGATGTGTTTTGTACCTTCAAAGTGTAAAATGCTGCTGCAGGACTGGGCTGGCTCAACACCAAACCTTGTGTTGGTAGAGAAAGCTTTAGCTGAAGTAGATAAGTTTTGTTACCTGGGCAGCTACGCTTCATCAGATGGACAGGTGTTGAATG
>MSTRG.7744.1
GGCGTTGTGACCTTCGATATATCTTTCGGTAAAAGCGGAAGCTATGATCCTACCAATATTTCCTCTTGGATGTGGGGCGTATAAAGGGGGACATTTTATTGCTTCTCCATATATTCCCTTTCGGTCTGATAGATCACTTCGCACGACCACACTTGGATACTCTTTGAGGGCACACCAAGAAATTATTTTAACATAGCCCACGGACCTTCTAACGACAACATTTTCTCACATCGAGGGTAATTCCTGCTTGGAATAAATCCCCACAAGAGATCTGGGACGCCTCAAAAAAGAAGGCTTGCGAGCAGAAGCTGGATATACACATGGGACTTTCACTTACTGCACTTACTGCAATAAGTGAAAGTTCGCCTCATGGGACAAAATTAGGGCGTGCTACTTGGGTGCATCGCCAAACTCTTGATCAAAATCTCATTTTCAATGTTCCTGATGTCCGTTGTGCTGTTTTTATTGGAATTTAGTTCTGCGCGACCTGCTCAGCCTAACGTGCCGTCTCGATACCGAGTCTAGTTCGCTCACTGCGACTTTTCTCTCTAAACGGAAATTTGTTTGCTAATAACCTAATAATCTACTCTTCAAGTGACCACTTGATGTTATCCTGAAGAGATTGTAGCTTGTGACTCACGCCCGAGTCTGCGTTGCTGAGCTGTGGTGTTAAGGCTTACAAGGGAGAGATCCCCTCTGCCTCTCTTTGTAAAAAAACCGCTCCAAAACCGATCGGTATTTTAGCTGGTTTCCAAGTGGTCTGCGCTATTGCACTGATCGGTTCCTCGGTGGTTTCTTAACGGTTTATGCCAGTCCTGTGAAGTATGTGACATGCTTCATTAATTTCTGTCCATTTTCCCCAAACGACGTTTTCTCTTGCTTACTCTTATTTCCCATATTATGAATTCTGAATAATTGTCCTGATTTAATCCATTTGAAATACATGAAACAGAACGATCTGTAACTTGCTATTCAAG
>MSTRG.15811.1
ATAATATTGGTATATTTCTCGGCCATGGTCGAGACGCACGCGTTAAAGCATGATCATGGTGTACACGTTACTCGATAAGATGAAATGTTCACATATTCCAAGTGTAAAAGTCGAGAGTATTAGAGATGAAAAAACAATGACAGGAAAAGTTTGAATGGACCATTCTGATAATGGTTTGCGCGGCAGTTTCAAATCGGTTTCGAATCCGGATCAGGCAGTGGAGCGCGGTGGAGATATCGAGAAAATCGTTAGCGCAGTGCTAAGGAGGCATTAATAACAAGAATGATGCAAGCCCAGGAAACCAGAGGCCAACTGAGGTTCTGCAGATGGAATACATTTTGAACAAGAAAAAAAGGGTGGAAAATCGACGCATGCGAAGAGGATAGCGATCCATGAAGACAGTGCAGACCCTGAATGACGGATTTACCGGAGTTCTGTAAACGGAATGAGATTTGAAGCAGGGGGACCTGAGGCCAGTTTCGTGAAAGTGAACACCGGTGGATGTGGGAGAAACAGCAGTCCATTAGAAGGTGAGTTTAGATTCAGGGCCAGTAACATGTACTATTCAGAAATGAGAAGGCGCAACTGGAGGGTCTTCGAGAAATGGAGAGTCAAATTCCAGCCGGCTACGGTTCGGAGAAAAGATAACCTGTGTTAACGGATAATAAAGTGGGAAAATCTTCGCATGGACTTCAGCGTTATGCTGCTTCAATGACAAATATATATGTATGTGATGACGCATTTGCCTTCAGTGTTATTCTGGTAACGTACTACATCGAATGCGTAAGTTTTATCTGGCAGGGCAAAGTATGTGTCAGTCAATCAGCCGAGTGTGGCTGTATGTTAGCGGCATGCGCGTGAGCTGGAATTCGTGTTGGTTGCGTTAGAAAATGCTGAACGATCTGATAAGCAATTGAGGGTATCTCCTGTTGTGTGGTTGGATTTCGGTCCCAGTTGCCATGGTAGGTTCCACTTGAGTCTCTGTCCGTACGAGTCAAAGCGGCCTCCTTGGTTAGCCAATTTGGCGACTGAGATAGTGGGATACAACGACCTGAAATAAAGGGAGATTGCAGTCTGGACGTGGTTCCAGCTGTGGGTTATGATAATATGTGAAGACAATAAACAATGGATTGGTTAGGTCTATGTGAGTGGGGCATGGGTAAAACAGGCTCGCAGTGGATTTGAGCTATACTGCTGCAGGCTGATGAAGTTGCGTACACAGGCTTGGCAGCTGTATGCATTTCAAAGGATTTATGATTTGCCCGTGGTTAGTAATGATAACCTTCGATACCGTTTGCCTACGCAGAACGCAGTTTGGCACGAGGCGATAAGATAGGTTTGAAATAACAGACAGAGCGAGTAGGACTATCATACTGTTTGCGTGGCGCTACGCTGTTACTGTCTCTTTCGGTATAGTGGTTGTTCTATACTGAGTAGTTTCTGAGGAGTCCAAGTAGAAGGAACTATTGGGGTGACAGTGGTTATAGATTAGAGGTAAT
>MSTRG.16801.1
CTGGGCGAATAGATAAAATTCTCACAAGTGCATTATGCTCCTCCCTTCAACACATACTTAAGTCGTCCGTGCACTCTTAATCCAGTGGTCCGATGTTGTTCCTGAATTCAACGGGTAGATGTAACTGCTGACAGTTACCTGGAAAAGAGCTACACTGAAGTAGAATGATTCCGTAAAAAAATAGTTTCGAATAAACAACCCAACGGGTAGCACGTTTTAAAAGCTGTTTGGGCTTTGATGCAGTCGCGTCACGCAAATATCACCAGCAAAGGACAACCACGCG
>MSTRG.6638.1
TTCATCATTAATTGTCGCCATTTACTATCATAACTCACAGCTGGAACCACGTCCGGACTGCTAACATCATTTATTTCAAGTTTGTCGTCGCTCACTCTCTCGGGCTCTACTTTCGACGACAAGATCCACACCTTGATTCGTACCGACAGAGACCAAAATGGGATCTTTTATACCAAACGGAATTGCAGTCGAGCCACACGACCTGAAACACCCCCAACTGCTTGCCAGTAGACTGATGAGCGCCTTCTGAGGCAACACTTCTACTACTGAGGTCACTGCTAGAGTCTTCACAAATAACAGTTCACAGGCTACCTTCTACTGATTGATTGACACGTCCCATACCCCGCCTGATGAACCATACCCACGGGATGCCGCACATCACCTTGGTCTCATGTGAGATAATCCGATAACAGAGCCAGAATATGCAACACAGTAATTTTTTACTCCATCAATTTCGATACGCCATCCAAAAGCAAGCCCACTTATCCTCCCCATTCGTGGTTCCAAATAATGACGCTGAATATCACTGAGAGTCAATAAGTCAATATATTTTTGTCAGCGTAACAGAACAATAAGGCGCGAGCCTAAGTGGAGGTTTTTCACTCAGTTTTCTCTTGCAAGATTTCATTTTTCTTTCGACCGTTTTCCGGCTTGAAATTGATCCTTCACTAATTCAAGGCCTTCAAGTTGCGCCCCTTTTTTCTAAATGATACGTGTTATCGATCCTGAACCTAAACTCACCTTGAATATGGATTGCTGTTTCCTCCAGATTCATCAACGTTCCCTAGTCCACTTACACACGGTTTGTTCATATCTCCCAGTTTCATGACTCACTCCGCTTATTGAGACCGGGAGTATCCGTCATTCCAGGCCATCATCGTCCTTATAGAGAGCCGTTCTCCTCATATTTACCATAGTTCACGAGTTTACTCCCATTCATTTCTTTCATCTCTCCATGTTCATAACTTATTCCGTTCATATAACGCCAATGGGCCTCCGTTATTCACAGCCTGCATTATTTTGGTTTAAAACGCATCCTTAGCACTATATTTTCACATCATATTTCGCGTTCTAACGGGCCACCACCAAACAACCCAGATTCGAAACTAAACCGTATTTGCCGCGCGAACCATTATCATTTCGGGCGATTAAAACTAACTCTGGCTATATTGCTTTGCTTCTGACGATTCTGACTCGCTTTCCTGAAATTCGTGTATAGTTCATTGTTTTGAGTAACGTTGTACACCATGATCATGCG
>MSTRG.3926.1
TGCGAGCTTAGAGCTTAGGCGCGCTTTGTTTAAGTCCACCGGTGTGAAAACAAGAACACGTGAAAAAGAAGAAGGACCTTCGTCACACTACGTCAAAACAGCAAGGCGCGCTCCAGCTCATCAGCTCTGGTGATTAGCTAGATCAGCCTCCCTTCTCCTGTACTTCATACAGGGCAATCAATACAAGTACAAAAAACCATCAATCGCTGTCGTTCTGCGTCTTTATTCGCTGGACGGGAATTGAGTCAACAAGTCGTGCGTTCGACCAAATTGGGTCAGTCGTTGTTTACCTAGGAAGGATCTGGCACACCACTAACAATGGACATGTGTCACTATATGAACATTACCATTTTTTGTTGTTGTTGTTGTTGCCTACGTGCCTTGTACATGGTTTGGCACGTCCCTGTCCCCACTTAAGGTTTCTAGATAGAGAGCACGGGGAGAGGATACCCCACCAGTTCACGCGTGAGTAACCTTCTCTGCGGCTATATATGGCCCAGAGGTCCTTAGATCACCTTAGAGGTGCTGAGCACAAACCTTTTCCAGCTGGAACTATTCAGCTGGTTTTTGGCTCAACTCACGACGCTCTCTTAGGTCGAAGTTCTCCTACTCGGTCGTCCTTCTGGAGGGGGACTGATGTAGCGGCTTCGCAGACACCAAATTCAATAAAATACAATTGCGAGCTTAGAGCTTAGGCGCGCTTTGTTTAAGTCCACCGGTGTGAAAACAAGAACACGTGAAAAAGAAGAAGGACCTTCGTCACACTACGTCAAAACAGCAAGGCGCGCTCCAGCTCATCAGCTCTGGTGATTAGCTAGATCAGCCTCCCTTCTCCTGTACTTCACACAGGGCAATCAATACAAGTACAAAAAACCATCAATCGCTGTCGTTCTGCGTCTTTATTCGCTGGACGGGAATTGAGTCAACAAGTCGTGCGTTCGAC
>MSTRG.7507.1
GAAGCATTTGTAGCCAATGAAAGGTAGGAATAGCCTCTACGGTTCAATTTTATAGTCTCGTACACATAAATGACAACAAGCCGACTGACCAGAATATTCTCACTAGGAGGAAATTGTCCAGTTCTTTCTCATTATAAATGTAACAGATAAGTCACTTAAAACTCAGCAACTACTCGGTATTTCACAATAACCTTGGCAAGTCAGTTTCGCACTTTTTGAAGATACCGCTTCGGGAAGACGGCATTCCGTGCCAGCTTAATTATTTTCAGGTCGGAACCAAAGCCTATACCCGGTCCGAAGAAATTGTACCTTTCGTAATCGTTGCC
>MSTRG.16192.1
ACGTAGAGCAAAATAAACAGAAATGGGGAGTCCTTTCTCCATCTTTCTTCTGATGTGTCAGTGGATGTACAGAGTCAGTTGGATTTGTATCAGTAATGGAAACTCATTCTCAGCAGAGTGCATTTTCTATGCACAAACCATAGACAGATTTAGAGCAACCGTGAACATGCGTGAAAAAGGGAAGTGAAAATCCTGAAAGTTATCGATCGGAGGGTCAAACGTAAGGGGCCGCGTCACTCGTCCGACAGTCTTTCAAAAGCCAATTTTCGCGGTATCGATAATGAATGAAGTGAATCGTGAAGGTGACACAGTGTTAATGTAACAAAACAAACAATCGCTTAGGTGTGTCCAAAAATCATGAAGAAAAGAACGGACCGGGCATTGAGTCGGAATACGATTACGGGGGAGTGAAATTGTGGGAACAATAACCGTAGACGATAGATTGTTGAGTCACGATTTGCAATGGTTTTGCTGGAGGTTGGATGGCGATTTTGCGACAAATCGTACTTCGCGGCCGCCAACACCGAACTGGTTTGGCATCTGAATCAGTGTTCCCCAGGATAAATGAATTCACAGAAGAGAGCCCAATTTATGAATAAACTGGTTGTTTTTAGGTGGAAAATATTTGCGAGTATAAAATGAATAAACGAGAGAAATGGCAAATCGAACCGAATAATCGGTAATCGTGAAAAAGAAATACCGTATTGTGATGGTCTAAGAAAGGTTTAGTTAGCGAAATATTCCCAAAATCTGGATTAAAAAAACTGTAATGTGACGAACACAGATCTCTTTTCCGTACTTCTTCTCAGGCCAGTACCTACCCTTGTGATGAATGAATATGGGAGCAGACCGAGTCATAGTTGAAGGAAGAACAATAGTAGAACTGGGGATTGTCGAGTGAAACTATTCGCAGAGTCCGGGACAGCGTGACTAAGTATGACCGAAAAACCGTTTCGGTTCTTCAACGTGAAGATGTGCATGCACAGTGAATTAACATTGACAGAAACGACTGCACCGCTGGGGCTGGACGGTGCACGGTGAGTATAGGAAGGTAGCGTTGGGAGATTGATCCTTTTGAGAAGTTCTGATAAGGATTGAGGAAAAAAAGT
>MSTRG.17747.1
CGGGTTTCACAGCTACACTGCAAAACAACACAGTGCAAACAGTCGCACTCTACGTCTGGATATATCAAGAAAGACCCAGAGATGTTTTAGCTTCAACAGACGGCCACCGTTAATCTCCGGGTCCCTAACGTTTGTGTTCGGTAAGCCATTCCCTTGTAAGTTAATTCACCGGAGTGTCCTTTATTACAACAGACTGTAAGAAGCTAGTTAGTCTCGCC
>MSTRG.7177.1
CTCCAAAACGCCCAAGCAACAATGGACAAGAAACGCTAGAGCCGGTGATGCAGTAGTGAATCAAGTAGCTCACAAAGAAAGTGCTTATTTATGGGAAGCATTTGAACAAGCAATGGTCAGAAGAGAAGTAATTGCCCGAGGGAAAAGATAAGCATGGTGAAGAAAAACGGAATAACCATGGCTATGGGAAAATGGCATGATCATTGCGGTGAGGCTAAAGTTCAGTC
>MSTRG.8165.1
CTGGATATTCTACAGGTTTGCCACATGTTTTGTCCCGACCAAACTCGGTCTAGAGGTGGCGGTGACGTGGTACTGTACACCAGAGACGGGAATGCAGCATACTTCATTGATCGCTACGCGGATTTAAAAGGTGAAACCAATCAGTTGCGGTTACGGGGTGCTAGTTCTTTTCTACCGGACGCGAGCCGGTACTAGACTCTGCGGCACTGGGCGAAAGACACACTGCTTGGTTCTGGGTGACTTCAACGTGCCCCATGTTGATTGGGTAGCTAACGGTTATTCTACGACAGGGGACAACTTCTCCCGACTCCTGCATGCAAATTTGCATATCTCCAACTCGTAAGCGAGTAATCATCCACTGTGCAATCGTTTTTCACTCCGCGAGCTGCGGATGCTTCCTGTATAGATGTCCTACCTCCGTTCGGTTCCAGTGACCATGTGGTTTTGAAAATACGATAGAGACGCAGCGCCGAAATCCCGTAAACCGAACTCTTTGAAGACAAGGGAGAAAAAACGCGT
>MSTRG.1870.1
GATAATGGATAAGCCACAGCGTAGAGTGATAAAATCTTTCTTAAGTAGACCAGGGAAGATTACGGGAAGGCAGTAGAGTAAGATTGGTAGAATACATCGATGGACAAGAGAAATAATGAAAGCTTGTGTGGCACCAAACTGCCTTAGCCTACGAATTCGAGAAGACAGTCTTCTCAGTTTTTTAACACCACCAAGAATATGAGAAGACCCCTGTAAATTGGCGCTGATTGTGACGCCTAAGTATTCGACCGAGTTAGCTTTGGAAAACGAGACACTGTCGATGATTGATTGCTCATTGGAATAAGATGAACGAGAAAGGGAGAAAGTAC
>MSTRG.13553.1
CCCAATCTCAAGGAGTAAGGATGGGTAACAAATGTAACTCATACCAACAATGAATTCGTGTAGCGGTATTTTCTTAAAATCGTACTTGCTATGAGCCCCGGCATAGTTGAGCTCCAGTGACAGTGTCTTTTTCGTAAGGCGGGGCATCAATAAACGTATGTACCGACGGACGTTACTGGCTACTGACGAACCGAGATTAGCCTCCTGTAAATGAAATGATC
>MSTRG.9149.2
GGAATTTTTATCACACGGTTTGCCACCAAATCGTCTGCACGTGGATGACGTACACTGCACCCATTCATCCGGCCACTTTGTGACAACCGGCGGCATCCATTTAGGACGGAGTGGCAGTAACCGGTTGCTAATCTGGAAAGGCCTTACGAAAAGTCGTTCAAAAACACAGGCCTTCAAGGGAACGTCAATGAAACTCTGTCTCTGACGAAACCGCAGACGCAGTTCGTTCCATCTCAAGGTTCTCAGAAGAACCGGTGTCTATCGTTGAAAGATACATAGCATTGATTTGCTGGCGCTAGAAATCGAAGCGATACAAGACGAAAGGACGG
>MSTRG.11529.1
GTTCGCCTGCCCATCAGTGTGGATGCGCGCGCTCGTGAGACAGTTGTCATGTTCTGTCCATCGTTTTTCTCCTCATCCCATACATCAATTGTCCAAGTCCTTGAACTTTGCCCTCTCTCCTCTAGCTCCCCATTACTCACTTTGAATTGTCTGTCGCATTTTTCGTTCATTTCCTGGCACTTCCGACCGATCCGTCCACTCATCTCCGTCCCGTCTGCACAGTTGGAGAAAGATCTATTGATTGTTTTCCGCGTCTGTGTGTGATTCTACACCGATAAAATATGCTTTACTTCTTACCAAATCTATTCAGTTGGTTGTCTCCTATCGAGCTGTTCACGCCCAAGGACATTAGTTATGTGTGCGTGTAGGGTGTGCACCACCTGTTTTATTCTTCCAACAAAGCTGCCTCACACGAGCCGACCCCAACCCACCCAGCC
>MSTRG.1257.1
AAATGTCATGCAGCAGGAGTACCTGAACCGTTAGCTTGTCCGATGGGACGGGGCCGGTACGCGATTTGCACTTACCACATGGTTGGAAAAAACAAATTATTCAACGGTCAAAAACGTCCTTCGTCAACAAACCAACCTAGACCAATGACCAGTTTCTGCAATACGCAGAGGAGCGACAAACACGTGCCGATTACACTTTTTTTAAACTTTGATCATCTGATCTCACCTTTGTGGTGACGAAAAATCACTCCTGCAAATGTGTCACATTGTATGGTGGAGGAAAGAATTTGATTCTGCGTTGTAAGGATCAAACAGGTTTGGTTGTTTGTAAATCGGCAATTCAGAGGACAGATTCTTACGATTTGAATACCGGTGATTAGCAGAGTATCGTACTACACTGCCTTCTTCCCTAGTCGGATTTTACCATCAAAACTCTGAATTTTCCTTCCTGTTGTAGTAACATTAACAGAAGTACATTTGACGTTCAGCAAGAGTGGTAGATTTGAATTCTTTATCAAGCGATTCATCATGCAGTTTCGATGCTTATTTCACCAACGAAATCCACGGAAACATGCAATCGCTGTATCGTACTTGTTAAGACTCATTGTCTATGAACATTCACCGAGTTCTCAGTGGGGCTTGAACTCGAGATGAAAGAATGTGAATTGCAAATCCAACCACCAGGCTATTCGGGCTGGCTCTCAATGGTTTGTTGAATGTCAGTGGTGCCACTTTGTCACTATCTTTCAACAACAACAACAACAACAACAACAACAACAACAACAACAACAACAACAACAACAACAACAACAACAACAACAACAACAACCCGCCACCCGTACAGAGATCGACCCGTATGATGGCGCATTGCTGAGGATTCCTAACACGGCGGATGAAACAGCTTTAGAGCCTGACCAAAAAGCTCGCGGATGCTTCAATCCGTTCAAATTCCTGTTTTTACCAGGGAAACCGGATGAAAGCTTTCTCGGAGTTCTTGGTCACAGTGTACAGTATGTGTCTTTGGTTTTCAATGATACGGTATGGTGAATCATTTTATAATCTGCTCAAATCTACTGCTACTCACATCGAAAAAGAGATTTGGTATAATGCCTGTACCGCACAAGGACTAGCTAGAAAATTTGACGGTTAACACAGGAAGTTTTACGGATGAATCGAATGCACTTCAAAGGCATATTCATTAGGAGGATCTTAATTACCGTTATCTTTTTTGAGGGAGAGGGAGCGTATTTACCTTGTGAAAAATTGCCCCTTTTTCTCTTCTCCAACCGATCTACCTCTTTGGGATCAAGAATTCATAGCCCTTCATGGCCCATTGGTGATTGTTAACCACGTTTCATCCACCCCCCCCCCCCCCCGGTTGACTTTCTTTTCGATGAACTTGTCAAAACAGCGTATTGAATCTCGCGTGGCTCTAGTCCACCGGACATTACACTATCCAACGCACCCAATACAACCTGACTTATCTCTTTGTCGTTCTCATTCATTCACCGGATCCGAGTTTCAACACATTTCTTTCTGAATTACCGTATATAATAACTTTCTTGTGCTTTATCTCGCGTGGGGACTGCCCAACCAGGGCGAGACTCAAACGGGATTTGTTTCTAAATTTGTTTGACCCCTACTTTTTTCTTTTCGGCTCTTATATACCTTCAGCGTCCGTTGATGCATATTTTATTTCACTCCAATTTGTCGGAGCATTTCGACTGTAAAGTGAGCTCGTGACTTGCAAAATGTCTGTCATACGAATACACAATACAAATTTTTCTTGTACATCCG
>MSTRG.15543.1
CTCCTTTCTACTTACCTACTATATCTGCTACCTGCTCCGCGATCACGAGCTTTGTGGAACCAATTTCTGATGTGCTTGTCGATGTTGATAGTTGGTTCCTCGATAAAAAACGTACTGAATCTGATAGCGTCTAGTAAGTGGTGAGACCACTAATAAACTGATACATCTTTCATTACTTTGATGAGTCTATGATCGCAGACTGCTATCCTCTTGCTGCAACCGAGCCAGCAGCACATCACTGCGACGTCGTGGCTGACAACAGCAGATAGCATTTGCTTTACGGCATCCTGAAGATTTTTAGTTGTGTACCGCCGCAGTATTGTGACCTATATTTGTCACCTACACGTATAGTGACTTACCATCTTGTTGAAAGCTTCTGGCGTCCCGAGAACGTCGTGTAAATGGTGAAATTCATCCACAGTGTTCACACGTGTGATTGGCTGCGGCGTAGCTTGTGAACATGACGCCCCGAAAGTGGTAGAACGGGATTCTACAGGGGCACTTAAATTCTCCACACCTCTTGTAAGGCCGTCTATGGACAGCAGAATTTTTTCTTGGTTTACTTAAAAACAAGGTGACGGCACTACATGTGAACTTGCGTAGTATATGGCGCAGGTGAGAGGCCAAGTTCATTTGTGTAGCGCTGCTGCATGGGTCGCTACTTG
>MSTRG.5243.1
GACGAAGGGCAGTCGATTGCGGTCTGTTACTTGGACTTCAGCAAGGCGTTTGATTCTGTGAACCACAGATTTCTGGACGTCACACTGCAGTCCATGGGAATTGTTGGAAAGGCAAGACAATGGATAAGTAGTTTCTTAGCAGGGCGAACCTTTAGTGTTAAGGTGGGGAGTCGTTTCAAAACCGGAAGGTGTAACAAGTG
>MSTRG.6260.1
GGATGATGGTTTAAAAAGCAATTGTTCCGTTTCAACGAACAACGAGTCAGACGATTTAATTGATGACATCGACAGACCTGAAAAACCGAAGGTCTCATGGGCAACAATTGAGGAGCAACAAGTCACAACTGCTACAGACTCTATCGCTGTTAGTTGTTAGAACACGAGGGGGGATAACACGTGCCTACCAAGGGAGGAGTGGGAGTCAACTTATTTGGCTGCGATCACCTTCACGAAAAGTAAGCTTCATGGTGATCGGCAATGTATGCAACAGAATCATCATTGATGGACGGAGAAGTGAAATTTACAACACCG
>MSTRG.14374.1
GTGGTGATTAAGCAGCTGTCACACGTGATACGGCCAGACAGTTTTGTAGCCATGCACGCGGATAAGCCTCAACCAATCAAGATCGCCGCAGACAAGTCCGACAAAAGCTCATTGTGATTGGTCTTCTAGTCTACCAATTACTTTTTCAGATTTACCGTTTATACGAACCCATTCTGCAATACAAATAACGTGCTATTTCTCAGCCTTGGTCTTCTTGCTA
>MSTRG.8687.1
CGCATGTGTACCGTCAGCCACTCGCCTCATATCCGTGACCCCCCAAGAATGAGTCTCGGATTGACCTCAAGAAAAAGTCGAAAAATCTGATTTCATTACCGACCCGTAGAGTGCCGTAATAAATATCGACAGCCTTCCAACTTTACAACCGTCCGAGTTGCTAAAAGCATTTTAATACAGTTCGCTCAAATTTCTGTTTGACTTATCCCGGTCTTTCGCACTGTTATCTC
>MSTRG.12012.1
GCGTAGATATCACAGTCATATTATTGCATAAGAAGGTATTAATCCAATTGTTATTCTCGAACAACACTTCTGACTGGTTGGTCTGGTCAGCGTCCATCTATCAGTAACGGCTAACTCCAGGAAATGTTGGCATTCTGACAGTTGTCTATCATCTTTCTTTTACTCTGGCCACTAGTTGCAGTGACTTTAATTGCTTTCCTACCACTGCGTTTTGTCCTCGGCATTAGATGCAGTTGGCGATGAGCCTCCTTATTGCGGCTCTTCCGGCCGTTAGTAGATAATGTCCAACAGATGAATTCTACCAGCGTGTCCTTGTTGTGCCCCGGACTCGGTAAGCAGAAGGAAGGCACGCTTGTGCGGATGAACGTATATTCAGTTCGAGTGTACAGCAACCACAAT
>MSTRG.10430.1
GACTTGCACTTACCAGGAATTCCTCGTTCACGGGGAACAATTGCAAGCCCCGATCCCAGTCACGACGGTTATGATACAGTTTACCCAACCTGCTCAGGCCAGGATTCCAAACTCGCTGAAACCGTCATTGTAGCGCACGTGCGGCCCCGGACATCTAAGGGCATCACAGACCTGTTATTGCTCAATTTCGTGCGACTGAATACCGCTTGTCCCTCTAAGAAGTAAGTACCTGCGCCGCACCCGCCGGTCAACGTAACCACTACCCCACGAGGAGGCAATGGACAACGC
>MSTRG.1061.1
CTAAAGTGTGACTGTGGTCCGAATTGGTTTTGCTTACGATCTTTCCACTGGCGATCAGGCGTAGCCCACACAATTTAGCCGATAGGTCACTTAATGGTATGATAAGTACCCGACTGATAATAGGCAGACCTCGACCGATAATTTTAAATCTTACTTCAGCAGACCGGCAAAAATGATCGGAACAATGAGGGAGAACAGGG
>MSTRG.14007.1
ATTTAAGTCACTCTCTGTGGCGGCGCCCGGCAAATTTGAACTCAAGGTCGGGTGGCAAACCCGGTCAAGTCAGGGTCGAGATGTTCGAAGGTAGCTGACTCTTCCTGAAACAGTACAAACGAAGTGCTATGCAACAAGAGAATCAAACAGAATTGACGAAAGTTTTGTTCACTCCGAGGGAAAAGAAGTTTCCGAGGGAGACATGAACCAGCTGCAGCGCTCCGCGGAGTATGGCACGGCTTTGGATTGGAAATCAGACGATGAGAGAAATGAATTTGCAGACAAAGAACAATCAAAATCTTTCGAAGATTTTCCTTGAAACGTTCAGCGACCAAATATCGGCTGAGTCCGTTAAATACCCAATGAAGGACTCATTTGTAGAGAGTGATTGCCTAGGTGATGGTAAAAGAAGTGACCGGACGCAAGCATGTAATCGTTGCGCACATTGTTAACGTTCATGAGGGGGGAATGTGATGCACCAAAATAGAAATGGGTACTGGGCGAGTATATAAATGGCAGGGCCGAACATGATGACCGGAGAGATGCAAGAATCAAAATTGTCTGGGAGGATTTACCAAGATAGAATACCGAATATGAAAAAGCACCAACAAACGATGAATACAGTTGCGAAGTTGGGCGGCTGGATGTGGATGGAGTCCGTGATAAACCAAACGGACATCACATCTGGCGAGGTCGCTGGAGTGATGGTGGAAGAAGTGGCAGGATGTAAACATGTGAAACGTGATGCACCAAAATAGAAATGGCTACTGGGCGAGTATATAAATGGCAGGGCCGAACATGATGACCGGAGAGATGCAAGAATCAAAATTGTCTGGGAGGATTTACCAAGATAGAATACCGGACATTGTGGTACGGAAGTGTATGGCAACAATAAATGTG
>MSTRG.13401.1
AAAGCCGATAAGCCAGACACAGTTTCCATTGACAGATTAAAACCCGCGTATTTTGATACACCTCCATCACCAGCAACGCCGACACCATCACCATCCACAGACACAACACCAACAATTCCTGTTGATGATCCAAACTCTATCATCACACCAGACACTACACCACACCCGCCAGCACCACCACAGCAAAAACCTTCCCTGGTAACCCGCCGTTCCGGCAGAAACGTTCGACATCCTGTCAGATTTCAAGACTTTGTTAGTTGACGTTTTCTTTCGCTAACCGTTTCCTCTTTCTATTTTTCTATCGAGCGTTTATTTTGTACAACAAACGCTCTGGCGGGGGAGTTGTGTAGGTACCTGTACATTTCCGATTTTTTTCCATGATCTTCAACGTCCCTTGGTGCGACACTCCTTTGTTGTACCGACGTTTTAATGTAAAAACACACACCTTTTGGTCGTCACCACCGCGCAATACAAAAAAGGCTGTAAATAAATCTTTCAC
>MSTRG.10769.1
CTTCATATTAGAGACAGCGGGAGGCTTTCCGTGTAAGCCCTGTCATAATCCACTCGTTCGTAAGAACTTCAGATAGAATAATGCCATAGCCCCACGGAGGGTCGAATTTCCTTTCGAATGCTTCATCGTTCGCCTCTCCCAACACATCAGCAGGTAAAGAATTCCAAAGGTTTATAGCCCTCTGAGACAAGCCGTAGACCAACGGCAAACCAGTAGAGTGCTTCTTAATCAGTGTCATTGAGTGCCCACGCACACGACATGCCCCACGGAGCGGGAATTCCACTTGAAAAAATGAGGCTTTTATGATTCAGCAGCTGAAAATTTCGGGACCTGCTC
>MSTRG.15468.1
AAAAAAGACCGTAGACAAACGTAACCAAATGGCACTTAGCTCTAAGCAGTCTGTATGTTGTTCGATGTCTCAGGGCTGTGCGTTGTTTGTCTGCGTGCAGTAAGGACAATTGATTTTCGCCAATTAAAAAAAAATTTTGAGTGCTCTGCTTGCGGACGGTTGAACCTTAAGCTCCCTTAGCTGATATCGCGTCCGTTGTCGCTCCTAAACGCAAACGTGAACGACATGGTTTCAATAGAAAACGTCCTTCACCTATTCCACCGACTTTTACCGTCTTTTGGCACGAGTCTGAACTTTTGACTTGTTGCCCGTTCTATAGGCCATCCTCGG
>MSTRG.7088.1
TCATATTTTAGCATGCTTCTTGTGCTGCGTGCAAAGTTGGTTTTCTATTCCGCACCAGAAGTTTCTTTTATCCAGCTTACCAACTCCTATTGTACAAAGCTCAAATCCGCCCCACACTCGAACAAAACAGTCGCGTGCGAGGTGGGGCTCCACCTTCTGCCCTCACTATTCTCGATCCGGTTCAGCGTAAAACCATCCGGCTGATCGACGATCCTTTCCTAACCTCCAACTTGTAACCACCAGCCCAGCGTCGAGCGGTCGCTTCATTGTCTCTTTTTATTGTTTACTATTTTGGTCTCTGTTCTTCGGGGCTTGCTTTGGCGATCCACTTCCCCCCAACCCTTACTCTCATTCTCACACACAAACGGACAGTCATCATTATCAGGTATCTGTTCCTAGATGTTGTATTTCTATCACCCAATCTCCCTTCATCCAGCGGCTGCCAAAATGTGGACCACTACTTCTTTCTGTCTTTCCACCCACGTACAGTACTTCTCTCTTCAAGAGCAGTCTCAACAAGCTGCTTCTGACGTGAATGTTCCCCCAACCCCCATCTCCGTAGCTTTGTTATTTATGGGGTTCAACCTTCTACTCTATATGGATTGTACAGATCGCAAACAAGGAAATGAAAGACAACGCACGTAATTTTGTGTCGTTTAGACTCCGTTGAATCAGTGAGTGTCACAACCCGACCTGATATGAAATCGCCAACTGAATACTGGTGTTAGAGACCAAAACAAATCACATTCGTGCAACAGTTCAGTTTGAACCCCAACCAGACATGCACAGTGACGCTTCTGATTGCTTCCTCTTAGCACAAATCTTACTCGAAGATCAGAACGAACCAGGGTATCAGAAAGTGAGTGGGAATCTACAAATAATGTTACTTTTTACTAAATACTTAGGCAAAAGTCCAATGGAAGGAGTACACACCACTGCACTAGAGATAACCGGCAACCAGACCCTGAGATTTAGTGCTGGGAAATCACATAAGGTCGCAATAGGTCAGGCGTGGTGACGATCCGGACGACAGTCGATTATTGTCTACCACCAAAGTAACCGGTGATGACGGGGATTCGAACCTCAACGATGGATTACTGTCTACAACCGAAGTGATCGACGGTAGCGGGACTCGAACATCTAAACGCCGAGTTGGTGAGCAAACGCCCTAAATCACTCGGCCGCCGCCGGTCAACAGATGTAGATAACGAGTAAATACAAGAACTCCACTGGCCGCAACACAACACCATACCTGTCAATGCATTGACCAAACTGGCCTAATATGGCCAAGTCTGCTGATCAGAATTTTTATTCATTTCTTCAATGGCACGGACTCGCTACCCTTACTCATCTTCCGGCGACCATCTGCCTCGGCAAACATAGCACACGTAGAAGTTCTATAACGGGATATGTGCAACATAC
>MSTRG.6526.1
TCCACTCTGACGCTGATGTTTATGATAGTGATGGTGTTGATAATGCAACTGCCGATCGTTTGCTTTTAGCCTTTTTTTCTCTCACTTCTGTTTTGTCCTTCTACCCACGTAATCTGCATCTCACGCTAAACTGACTTATGCACACATGTCTACATGTTCATCTTTTCCTTTCATCAAGCCGCATGTTGAGTTGTTTGTTCCTCGCTGCTCTGTTTGTACTTATGTATGCATACATGTACTAACTACTCCTAAAGAAGCAAATCATTCACATTGCAAGTAATCCGTTTG
>MSTRG.17932.1
AGTACATCCTGAACTTCAAGAACAATTTCAAACTGCAAATTCTGCCTTCATTTGTCCGTTCTGACCTTCTATATGCCCCATTTACTATTACGTTGTTCGCCGTTGCAACAGCTGTATTCTAGTTCCATAGTCAGTTTACCTTCCTAGTTCCGCTTATCCACAGTTATTCCGCGCTACTACGATCAGTCAGTAACTACACGTGCTCTGCTTTTCCTAGCCATCTTCATTGTCATGATCTTACTGCTTCGTAACT
>MSTRG.8535.1
CTTGTACATTACGCAGGTATTTCTTTACAACAATCTAATTTGGGTCTAACTCACATAGAACTATCAGTGAACCACCATTGTGGTTCCTCGGTGGACTCTCCGAATAATAGTTTCCAATCACGTTCCTTATACACAAATTGGATTGTTGCGAAGAAATACCCGCGTAGTGTACAACTATTAGAACAAATGGATGGATAGAGAAGTAACGGATACGCATATCTGACGAGCACCAATGACCGCGAAAGCGGTCGTGTGCTTCCGAGTAACTTTGTTTGCCTATCTGTAGACACTAATTAGG
>MSTRG.9086.1
TTCGCCACGCAAGATTCGCCACTTAGACTATGTTTCGCAGTTTACTACGGACATTTGACACGTCTCTGGGGCACACAATCCCGTAGCAGACGCACCCTCACGCGTCCACAATATTGACTACCCACTACCCATGGGCATAGACCTAGAAGCAATCGCCGCAGCCCAAACGACAGATCCTGAGGTAGAGCAACTCAGACACAACAGCTCCCTGCACCTAGTGCCAGTGGCCCTTCCAACTTCGGACGTAACTATCATTTGCGATGTGTCACAAGGTCGACCCCGACCACTAGTTCCTGCCAGTTCTCACCGACAAGTTTTTACCAGCCTCCACAACTTATCGCACCCTGGGGTAACCGCCTCAGTGAAACTAGTCACCGAGCGATTCGTCTGGCCTTGCGTCAAACGTGACGTACGTCTTTGGGCCCGTGCTTGTCTTCAGTGTCAAC
>MSTRG.17221.1
AATAAATATTTGTGCAAACTCTTGACGGCTCAGCAAACTGCCAAAGATTCCACTTATGTTTGTATATATCCTTGTTTGGATTTAGTAAGCCTACTTGAAATGAAAATGACTGGTCGGTCGCGTTGCTCAAGAACAGCACCTACGCCCTTGAGGGAGCATCAGTAATAACAGGTTAATGATCTCTCGGGGAAAACGACCTGAAAAAACGCCTGACTTTTGGCAAGATGGCAACCTACTAATGGCTTTTTCATGAGCTTCATTTAAAAAGGCGAAACTGGTGGACAGAATAACGAACTAGCATCTAGCTTGCTGGGAACAATTTTCAACGAAATGAGCATGGTACTGAAGAGCACCGAGAATAGAAAGTAATCGATGTATGTTTGTGGGTGAAGATACTTTAATGAGAGGGGCCAAATGTGTTGGATCCGGAGAGGAACCTTTAGCACTAATTATATAACCAGGGCACTAAAACTCAGAGACAGCAAAAATACACTTGACTGCATCACTAGAAATTTTGGACCTGATGGACTGCCTCAGCAAACAACAAAGACTATAGTCAAGTATAGCTCTAGTGGAACCATGGACAAAAATATCATCAAAGTGTTACTGAACACTCTCAAAACTTTGAGCACCATGGTTGAGAGACTGTTGAAAAATATCAGGCGATACGATGGGACCAAAAAGCAGAAAGTTTTATCGAAATAAATCGAAAGGAGTGTTGATGGTCGTTAGCGGGCTGGATTCCTTATCCAGGGGTATTCTCTGATATGCATCTTTTACTTTAACCTTCGAGCATACACTAGACCCTGCAAGTCTGTGGAGCACGCCTTCGAATCCTGCCCCCTATGTTTAATGTACCACAGACTAGATTGAGTGGGCTCAGCCGGCACAGAGCTATCGAGAATCAAAAACATCAACATCCGGTAGGACGTTGTGCATTATTTGGAACGCGCGGAATCGCGTACTGTGCAAGTATGTATTACAGCTGAGAGGAAGCGGGAGAGCAGGACAGAAAGAGTCAATCTTTATTGCCAAAAAATTAGAATCTTTTGGCCGACCCGCATATTTACTAAGTTTTTTTTTTGGGGGGGGGCTATTTCCCTGGGGGAACACAGTGAACCAATATAAGCGGAAAAGTCCCTGAACCCCTCCTAACCAGTGCCAGTGTACATCAAAGTACTGCATTTTCTCCGTCTTTGTTTTCAACATCCACCGGCGGCTTGTCTGTCTCCACCCAGCTCGCGTTTTTGAATGTGCCGACGAAGTAACTTCAGCAAGGTTTGTCTCGAATAGATCAAACTTCGACTAATTCCTTCCAAACCTCTCGCGCATTCAGTGCCTTTCTAAGCAGTGTGGTTTTCTGTTGAACAGTAAAAAATGTCTGGAGTCCTTTCACCACTCCCTTCCTATTCGTTGAGAACACTTTCACCATTACTCCATTCCCAATGCACTTATAAACCACGTTAAATATCGTATGGTTACGCCGCGGCATATTCTGCTTTGGTCCTTGCACGTTGAAACAGCGGCAGAAAACTGCGTCGCTTGTCGTGTGAGTTTGAGGAACTGCTGCTATTTAGCGATCCACGGCCCTTTATTTCCGTTTTTGCGAAACAATGTGTATCACATAACCTCTTTATTGCTCCCTGCGGTTGCTCCCCAATTATCTAAAAAGGGATTTTGTCACCATTTTCAGTCCCCGGCATCTACTTGTTCTAGGTATAAACCTCTTCCCTGCAGGTTGTCTTTGTACAGGAATTCCTATGTTCCTTTTACAGCATGTCTCCCAGCGAAAAAGAGTACCTTTCTGTCTCGAATGAGATCCCTTTTTACTATGTAAATTTCTGCCACGGTATTTTTGGCTGATAAGTCTTGATCAACTATGCTAAAGCCGGAGTTTATATGAGACAATATGTATGCAGCGTATGCGGTATAATATATGCCCTCGACCTGACACATTAGCAAGTCTCTATGGCATAAACCTTTTTCAAGTGGAACCAAACAGCTAAACCTTGGTAAACTCGTCCTACAAAAGGAAGCGAACATTCAACTTCCCGAAAAAAAACACGACTGGGTTGACAACTAGCCGTCAGGGCAGCATCGCCTGTAAGCACTTGATTCGACGTCAGCAAAAACAGTGCCGCCTGCATGGCAAAGGAATGACGCATGCTTAGTGTTTGCTGGATAAAGGTCAAGGATATAACAGTACCAACAAACCTTAAGGCAAAGCTTTCACCGGCACTAGGGTAAGATATAACAGGCCACAGAAAAACCGTACTAGTTATTGTGGTCGGGAAGCACTTGTGCTTATTACCTACTGAGGACCCCAACTGCGCTTCACTTTCAGCGAAAGCATTTTATATGTGTCCCGTTTTAAAAACTCAAGGGACCTACGAACAATCACCCCTGTCGTCCACATATTCACTCCAGGGAGAGCTTCATTCACCATTCCTTAATGCTACTGGTTTCTGTGCAGCCCTTGAGTAAGTACTAGAACCCATTCGCCTCGTTTGAGATTGTCATTCACTTTCAATTACTTCTTCCTTTCTTGTAGCTGGTTTATGTATTCAAGTTTCCGAAGCTTCCCAGTTATATCTGATCTTCCATAAACTAACACAGGTAATCTGGGAATTACATCCATGGAATATGGTTCTGTTACTACGAGGTGGGAGTAACTTACCAGATAGCAACGCCTTGATATCCCTCGGATTCTCCATGGCAGACACAAGAGGTTGTTTCTTGAGCACCCATTCCGCCTCTGTCGAAAACTTTAATGAACTTTCTCCCGTTATTTGTTTTCCGTAAGCCATGGCTTTGAAAAAATGCCGTACGGAAATCACTAAGCGCTCACACGCTCCACCAAAGTGACTGACTTCGGCTGGACTTAAACGCATCCCAGTTTACCGTTTCGATAAAAAACTGCCGATTATACCTTGAAAGGAAATTGGGACCCCAGTTCGGAGCTCTACACAAGCTTTTTTGGAATAACTTAAATTACCAATGAACATCACTGAAGGCTACCTTCTTCTTTCAAAAAATTTACTAAAGCTTTCACGATTGAGTCTGCCTAAAGCAAATGCTCATCCCCGACATGTACGGCTGGCACACTCGAACAGTTGAACAAGTACCCCTTAGTTTAATCACCACACTTTCCCCGCTTCAAATAGAACCGTCCAAACTAATCAGCACTTACGTACCCATGGGAGTAACCGGCCTGTATTTTGCACTCCAGAAATAGCGGCCTCGTTCTGCTGGGCGCACGGATGTACGGTCTTTTTCAGCAGAATAAGCACACATCAACAATGCGCTGTAGGGATGTCAATTCAATTACAATCCAAAATCTCTCTTGAGGGGTAGCCAAGGCTGGTGAACGATCAAAGCAGCCTTCCAATTTATGGTAGCCTTTCACTACTAGTTTGATCACTCAGTGAGATTCCGGCCAATTAATCGGATGCTGTATCTGAGAGCTTTAACTTGACCAACTCGATCCGCCTCAAGCTCAAGGTGGCCTAAAAGTAATAAGGCGGTTCAGTCTTCGAAAAGAGCTACATACCACTGAAAATCAATAAATCTCCTCAAAGTGAAGCAGTTTGATTTCATTAGGGAAACACTACTCGTACAAGATGCGCAAATGCTGAAAGAGAGTATATTGCTAGTGTCGCAACATAAACTCAAAGCAGTTGCTCATGACAACATGCACTCTAAGTATGGCCGAGTACGGCTATAGTTTATGGTTTTTGCCTTCGCAAGCATCTTCATCCCCGGTAGTTCAGGTTGCACTTCGATAAGCTCTTGAACTTTGAATTCAGCTACTCCCGAGTACTAAGAAACCGTGGGCCATAATACGGCAGCTAAAGCTTCTTCTCCCCGAATCGCACCCCTCGGGAAGCCGGGTCTTCTGAACTCTTTTTCCTTGACACGTATTTCCACTGCATGGGAAACGACCATCAACTACGGAGAACCCTTTGACTGGCCGCGCAACATTTCTGTGTCGCTTACCACCTTGTAAAATTAGGGGATTTCACACACCATGTTCAATGGACGCCGCTATACGCAGTCGGCAATACTTCTACTCGAACAGAATATTGAATCATCTACTCAGCCTGACTGAACCTATCATTTATATCTAGGAGTTTCATTCCTACCAAAAAACGTGCCCAAGCCTGCCGGCAAGCTGCCCTTAACTGCTTTCATCTGGCAAAGAAAACAGTCCCGTCTCTGTCCAGAGCCATCATGCGTTCATCCTTCGCAAAAATATCGAATCTAGCCCTCCTTCCTCGTTCTAGCTTTCATGTTCATACTTTTGTGGTTTGCTTTCAAGAATCACAACTGAGCCCGTATATTGTTGACTCTCAGGTATTAATAAAGGACTTAAAACTGTCCCACCAGGACAGGGCTTCCTCCGCATAACGACTAGAGGCGGGATAGCCACTAACTTTGACTACACCCGGTTTGTGGAAATTCTAAGGTCCTCTATTCATACTCGGTGAACAGTGTTGGATGCTTAGTTATGCAGAGCCATACTAGCTTTTTCGCCATGGCAACATCATCATAACAACTTTACACACGGCTCTGTTTGCCCCGCAAAAAGCTATTGCATCTTCTTAGGACTCTTTGCCTCTTCCTGTTTCCTTGTTGGAAAATTACTTGCATATCCTGGTAGGCAATTTGAACTTTGATTCCTCTCAACCCCTCACTGCTTCTGACTCAAATGGTTTTTGTTTTTCTCTATTCAGAGGGAACCCTCATTAAGATAAGATTATCACAAATTATCCTGAATTATTTGCCCCGAAGCTGTTTGCGCTTGGCTCGACCAGTGACTGTTGTCTGCTTCAGTTGAAGCCCCATGTATATCCCCGGTTTGTTTTCCATTCCTGGAAGCAAACCAGCCGAATCAAAATCCGCTTCCAAACTTTCGTGACAACATCCCGCCCCACAGAAATCTTTTTTCCATTTATCTTCTTCGGTTCCTTTTTAATGGTCCATATGTAGCAATGAAAAATTCTGGTAGACATGATCAAACTAATTGTCAACATGTGCTGCCCCTTAGAAACCAACTTTTTATGCTACGGCTCTTCCACCTCTCAGACATTTAAAACATCAGGATGATGGAAGGAATAATGTTTCAAGTCCAGGGATAATTTTAAAGTAAGATTCCCTTTTCGTTTGACAAAGGACGAAGTTAAACGTACCCACTCGCTTTGCTCTGGTCAATCCTATGTGGTCAAGATAATGACGGACCATGGCAAAGCATTCGGACGCAATGTAGAAATAAAACGAAACAAGTGAAGTTTGCTGCCGACGCCGAAGGCATCAACAAGAATTTCTTCTACCCATCAAATGAACCTCGGGTCGATTTCATTCCAGCAGATTGCGTGCATATAACCCGTTCTCAGGGGAAAAAGATTTGCCATCTTCGTACTTCCAAAATAACCTCAGGTATTGTTCCGGATGGCCTGCCGTCATCGCTTTAGAGACAGGATGCTGTTGCCCTGACCGATTTATTTGCTTCTCCTCCAAGCACATGTTGTGCTGGCATTCTACTCCAGATTGCTGGAGATCAGTCACCGTTGCTCCCACACCCAACCTTGTATTTCCGATGTTTTGGCTAAAAGCTTGCGTCCCAGTGCTCTAACTTTACCTGGTCCTGAACTTGCAATGAGAGCCACTCTTGGAAGTTTGAATCCCCCCCGTAATCTTCCCCGACGACCCCTTACAATTTGCTTTAAAATAGAACCGGCCCCCTGTGGATACTCTCGCCTCCTTAGTCTTTGGGCAGTCATTGGGCAGTTCGGCGTAGTCTATTTGATTTGTCTTTCTGGACTACTCATCAGCGGTTAATTTTATTCGACAGTCTTTCCTTCGTAGATCGGAATATTTTAGCTATTGCACACCTTTACTGGCATGGTTTTCTGATTACCTAGCCAGCAGAACTCGGCGCACACAACCAGGCTTTAGAATGTCCAAACCCTCGGTGAACTATTTGGGGATGTTTAAGGGGGCCATGACATCCCGTGCTTATTTTCCACCTACATTAGTGACCTTTCAGACAGTTTTCCCGCGTAAACATTCAAATTTGCCGATAGTGTGGCTTTTTCAAGCTTTCCCTGTAACCCAGGACTTTGCTGACTGTTCCAGTGGTCTTTGCTTTATTTATGGTCCCTCTGTTCTATCCGGTTCACTATCAAGTTCGTCCAAATGCTTCGGATGGGTACTGATTCTTTCTGGATCGGCTTATCTTTCTAATCCATCCGTAGTTTCCACAGGATGAGTTTCGTCGGATACTAAGGAGTCGTTACGAATTCATATTTGAATTGGTCGTCTCAGGTTTTAAACTGCATGAAGAAGCCACGCTTGCTATCTTACCAAACACAAACTCTTTGGCAGTTTACCTTTAAACTGATTGATGCTCCCCTTTTTACTACCAATGGGCTTTTTCCTGTTCCACTTCACTGTCCCCCGGTTATTTCTCGCCGGCCTTCAAAATAAAGATTTTAAAATTCTTTGTTGGGGTTTATCTGTCATCAGTCGTTTATATTTCTTTTCTTTAGCAGAAATATATGCTACGTTGTGCGATGTACACCTAGCCCCACTTGAAAGGCTTTCCCACAAACTCCCTGCAGACTGCCCTCACCCTTTACACAGTGATCTATCCAAATGTAACTCTCTCGCCTCTAGATATTTCTCCTTTCGACCCATACTCCCTCGTAATAACATCCACAGAAATTCTACCTTTGCAAACTTGGTCAGAATCCTCACAAAGCTGGCACAAGTACAGGTAGAAAGTCCTGGCAGTTTTGACAGATGATCGTGTCTTCATCCCACTGACTTAGTGGGGTGCAACGTGTAGGTCTTTTTCGAGTGGAATGTGGAAGTCTGTCTACTCAAAAGTCCGATCATATACAAATGAAACATACGAGTATGTTGGACACTGCTCTCCATAAAATAATCTGAGCAGTCCTTGTCGCTCGCCAAGTAATAACGAGCCAAGATGGAATCGGTTCAATAATAAACACCACACAGCTTTGATGACTCACGCTATTCGCGCCGCAGCAACAGCTGCATTCATTTTGAACCCAGGTATGGAGACCTTCTTCGGGGGTGTCACAAGTGGCTTGGGAGAAACAACATAATTGGAGGGGGTCAAGGTCAACTTGATGTGTACTCCAGGTAGCCTCGTTTTTGTCATCGTTTCCATCTTTTAGGCTTGGCTCTGTGTCACACCCAGCGGTAAGATTTATTCATACGGAAGCTTCAGATTTTCAGGGGTAATAACTGTGACACACCAACCCTGGGTCCTTAATTTATTACCGCGAAGATCAAGAATATCGTTTACTAAGAAATCTATGCCTAAACCTACCAAAAATCTCCATTCGCGAGCCCATTTAGAAGGTACTTATTGATTCTTGGCTCACTCACTTCATTTACTTATCTGTCCCCCCCCTGGCTAAGGCCCTAAACCCCCTTTCGTTCATACAGTGAAAGGAACTTGTCTACAGTTATTGTATTCAAC
>MSTRG.7809.1
TTTCCGTTTTATCGGTTGCTCCCCTGAGCCAATGAACTAGAGGCTTGGTGCTGATAAAAGTCCCGACTGTTTGTGGTCACATTCTATCTGAATGCTGCCTGTTGGACGCAGCCGCAAGCTGGTTTGTTGTGTTGAGTTTTCATTCAATTCTCTATATCCAAAGGCTGCAACACCTTTTGAGTGCCTACGGATAACATTCGAAGTACGCAGGATTTATCGAAAAAACGATCTGTTTATCAATAGTGCCGCATCCCGAGATAGGCTAGGTTTTCGTTGGTTTGAAATCGGGACTTACGGCGCAATTCAACTACCTGATTAGAATCAAGAGTACAATCGCCGGTTTGGGTTACGTGCGGGGAATCTACATCCACTGCTAACCTTTGGCTGAAGAATCTAACTCTACCTCACAGGCGCCGATTAAATCTACCGTTCAAAAGCCTGCAATCAATCACATATCCGAGATTTCGCACTCCTGTTGCATGATAGTTCAGATCAATTCGTCCAAACATCAAACCCGTGAATCTGTGTTCTGATTTTGGTCGCGATATCGCAGCACCGTCCAGGTCAAGGCAGAATGAATAGAAGCATAAAATGAAAAACCGAGAACAAAGTAATAAATGGGAATCACTGCGAAAAAAGCCCGAGTACGATTATGTCCTTGGCCACGACACCTGGCCATGTTACTTAAGTCTCCAATCGTCTCATAGGCGGGTCTCGTGGACCTCAACCCGGAAATCTCACAAGTCTTATTTGGCCACGTTTTCCATACCTTTCTGCCATTCATGGACTGATCACCTTGACCTACCTTTCAACCACTGCGCGCCTTGGAGCATATGCTGCATGGTAAGTACGAATGAAACCAATGAAAGTACAATGAATAACATTCAATAATTTCGGTGATCCTGTTACCACCTAGTCAAT
>MSTRG.5189.1
CTGAACTGAACTGAACTTCATGGCCTCAAAGCTGCGCTACGCCAGCAAATCTTTCGGCGTGAAGCTTGGGGTTGTATTTTTTGAGGTTGTGTCAATCTGTGGACTATAATTTGACCATAACGCCTTCCAGAAGAGTCAGAAATGTTGCTTCCATGAGCCCAGTTTGTTCGAAGGTTGCTCGCTCACAAGACAGGTCTCTTCAGTGTGCTGGTTGCGGTGGTTGGGTCCTCCTTGATTGTTCCGAAATAAGTGGTGATCTTTATGAAGCTCCGGACAAATGGCGTTCAAAGTTGCCCAACGTGCCGTGCATAAAATGCGCTGAGGTGTCAGCTACTGAGTGGCCGGAAAAGCGGTCACCGAAGATGGCTCTTCCTGTCACAGATACGGCAGCGTCATCATTATCGTCATCATCAGCAGCAGCACTACCAGTCAGTTCACCACCATCAATGGAAGCAGAATCAGAGGTATCATCGTCGTCTTTCTCTTCGCCAAC
>MSTRG.610.1
GCTGCAACGTGCATCGCCTGTTTGATATGAGCCCAATGCTAATCTACATTACTGTTGGCCATAGTTCCTATCTCATGTGCTATTTTTTGTTCATGACGTGCGAACTTCTGAATCGAACATACGTTGCACAGCTAACCGGGTTTTCGGTTTGCGTCCATGACCATGGAGCTTGAGCGATAATTGCACTGAAACTATTGCATGG
>MSTRG.11475.1
GGGCTTCTAAGGGGACAGTTGAAAGTTAACCATTTTATGGTTACTGCTTGGGAAGTTTTGTGATACTGACACGTTGATGGGTGGCACGTTGTGAGTAAATATCAGACCTAGTATGTTCCGATTTCTGTTTCTATCTCCGGCTATTTTCTTGTTTTGTAGGGGGAATTGGAACCAATAATGAAACACTTGGCGGAAAGACCACCAAAAATC
>MSTRG.15067.1
CAAAAATAGGACAAGAGGAGGGAAAGATTAGGGAAACTGGCGTACAGAATAGGTATCATGGCCTATTCCGCGGATGTTGATGAGGGCGATGGGTTCGTGCTTGTTTTTCGAGTGATCAGAGCGAGCAAAAGAACAAGTGCATGTGTCGTTGTTTAACTTCGTGATTTGCTGTGTGAAGGAAACAGGCAACCATGATCCTGAGACTTAAGG
>MSTRG.4096.1
CTTCAGTTACCTGGCACAACCTAGTAAGGTGCGATAATCTATCTACCAGACAGCTACTGAGGCTAATCATGTTTCACTCATGGTGTAGCCTCAGTAAGAAATGTGGCATTTAACCAAAACGTTTTATTGCCGGTCGTTTAGGTCTAACATAGACAACATGTTAACTGATATCTTGCAATTGTAAAACAGAAAATTATTGTCTCAAGGGCTGTATCATTTGTAAGAAGTGGCCGTGAGCGACCAATGAAACCGGTTCTGTGCAACTCAATTTTTAATGTCACCACTGTTGAGGTTCATCTTTTGCCGTTGAAATTTTCCAGAACTACACGCTTGCTGTTCTGCGTT
>MSTRG.14423.1
GTTCCGGCGACAACCGAACACGTTCAGTTTTGCTCATCATCCTTACTGTGCTGGCCCGATTCTTTCGATTAACCTTTTAGTTTTAGGCTCCCAATCTGGGCCGCCTTGTTGTCCGCCCGAGATTATGTTAAGAGCCGTTGGTTCGCCGGTAGGATCAGTTCCGCCTGTTCCAGGCTGCTTTCGAAGTAGCCATTTCTTCTCTTTCCTCCTGATTATGGTTCTTAATCGGCCGGCTCTTTGTTTCCATTGCATTATGCCTGTATGTGATGACAGCTTGCTTATCAAGTACGCTGATGAAGCAATCCTTAGAATGCCCCGCTCTATCAGCTTCCATCAAACACTCTTGAGGCAAAGAGTCACTGAACTCACCAACAGGTCCTGTGGTCCTAGTCTATAAATGAACCCTTGTAAGTGCTCCGATATTATATTTTGTCTTCTCAATAGCACCAAATATTTCCGATCTTCTTGCACCGATTTCCGACCTAATTATAAACAATGTGTTCATTACTAGAACAAGTATCTGGGAATCACCATCAGTCACGGCCTTTCCCGATCCCATCATGTCACAATAGATTTCCAAAAAGAATTGAACACTTAACATTTAACGTGCTACATCTGAAGTCCTCTTCTACCACACTCCGTTAATTATATTAGCATATACCTTACCACTTTTGCTCCACGCTTCTCCAACTATCTTTCCAGACCGGCTTAGCAAAGACTTTGAACTTTGGTCGGATCCAGCATGCGGCTTTCGCATTCTAGTGGGATCTCCTATGATCAATCCTGCCAACATATAATATTCCACCACCGACATGCTTGCAAAAACATTTGCTTCAAAAATACTAGATGAACAACCTCATCCTCTTTATCTTGATATCATTGAATGTGTTTCTACCTCGTACACCAAGTCTAGCTACCAACACTTGTTTCCCTTACTACAGTTTACAAAGCACCAGCGCTTTCTTATCTCCCCAGATTTCTCACCAACCCTAACACTGTTATAAACGAATTGGAAACCGGTTGAGCTGAATATATGTTGTTTGTTTCATA
>MSTRG.15637.1
AACGAGTCAAGTAGCTTACGAAACAGGCCCTTATTTATGGGTGCCCTTTGGCCAACCAGCGAACAGAAGAGAGATAATGATTCGAAGTAACACACACAAGCGCGGGTGAAGAACAAGCGGCATAACGTGGTTATCAGAAAGAGCGAGATCAGCGGGAGACGGTTAACTCCAGTTGTTCACACAGATAAGACCGATGGGGGGGGGAAGGTTACGTAGCGATAAACTTGAACAGATAAGAACAACTGTTTGATTCATGAGAATTGGGGCACATCGACACTTGACATAGAGACAAAACTGAGCAGAGCTGCGTGACGCAATACGACTGAACAACAATTGTTACGCGGTGGAGGAGGCCCAGGGTATGATTGGCATGGAATTTAGCACTGGCAATGCATGAAAGGAAGCAAATAGTTTGGTCAAT
>MSTRG.11035.1
GGAAGCGTTCACTATAAAAGATCTTCCGATGAGAGCAGCTCTGTCAGTGCCATCGAATCTGGCTCAGTGGCCACATCTCGACGGGGTTACGATCGAGGAGTGGCAGAATAACGAAATTGACCTGCTGATCGTTTGTGATGTACCGGAAGCGCATTGGGTCCCGGATCAAAGAATAGGAAGCCGCAAAGCACCCTATGCAGTACGCACTATATTCGGCTGGGCTTTATATGGTAGTAAAGATGAAGGATGCGCCAAACAAATCCAACTCAACTGCACTTCGG
>MSTRG.14615.1
GCACGGTAGGAGCATTGCTTTACGCTGCTGGAAGCGGCAGACTTTCTGGTGCGTACACAGATTCACGGTGTCTCGCCAAAATATCCGCTGTGATCATCCGTTTCGACGAGTGAATTGCCCTTCACCAGAAACAGAAAAGATTTGAAAACGACCTAACAAAATAGGACGAACAAAAATGTGGAACGGTAGAAATAATAATACGTATATAAAGAAGCAGAACGAGAGTGGGGTAAGTTCCG
>MSTRG.166.1
CCTATTCTCGTTATTTTCTTTACTATTTCTGACTGAGGTTCCCGCTGATCCAGAAACCAAAGCCACCGCACTGAGTGCATAGTCCATGGTTGTTTGAACTGAAGCGACTTGATCCAGGCTGACTGTCACTGGTTAGTTTTGCTTATACAGTGAATGATATAGTGTCCTTTGGGCGCTGGCTTTGACTGTTGATAATACGTCACCCGTACAACAGCCCTGTTCCTATGAGC
>MSTRG.8649.1
GGGACATTAAACACGACTGCATTACGAGAGTTCCTCACTCTTATGAGAACTTCGGATGCAACAGAGTCGATAAAGCGGCCCGCAGCTGTCAGGTTTTGTAAGGTGGAATTTTCGATGCGTTCAGTGATGCACAGTAAGGGGGCGAGTTTAGATATCGTATCTTCCAAATTCAGAAGCCGAGTTTTTATATCTGAAATACTTCGGTCTAGAACAGCTGTTCTTTCCGTCGCCAAGCCTACAAAGTCACAGAGGTCAACCGAACATTGTTTTAAGGCCACGGGAGTTTGAAGAAGCCTATTTTTCTTAGTGACCGGGGTATGAGTGGACGGGGTAGTATTGGAAGTCTTCTTTGCTACACGTGGCATTTTGGAATATCAAAAAGATGCTGTGAATGAGGTGGAAGAGTAACGGAAACTAGAGCTGGGTTGGAATTTACCACTGAGGAAAAAAAATACCTGAATTTCTATGGGTTAACGGAATACTCTAAGAAAATATAATTTTTAGTATTTCCTAAGACAGATGAATGAAAACTATATCGATAACAGCACGCAAAACGACCT
>MSTRG.622.1
CTGGATACCTAACGGCTTACCTACCAACTAATCAATCAATTTGTCTATCCCACATCCACTTCATCTTTCCGTCAAAAGCGCGAACAAACCAACCTGTTCGTCTATGTGTAGTTGTGTCCCCTCTCGCATATCTGCACACACACGGCATGAGTGTTTTAGATACGCGTCATGCTTGCCCCTCACTGCTCCACTTATATTGTTTGTTCTGTAATTATGATCACCAGTGTCAATGTAATGGGATCAACTTTTTTCCTTCCACTTCGTCTCCCCCCTTCCGTGCGCACACGCGCATAACCATCACCTATAGCAACGTTTGATACAGATGAAACATGGCTGGTCAGAATGCTTTAAATTTGTCTCCGACCGTTTCTCCCTCTTCTGTGATGATTGTCGGCTTATTGGAAGTCGAGCAAAACACCAAGCATGCACAAGAAACTCACTTTGCCGCCTCTCGTGTCTAACTGGGACGAGTGCGTAGTTAGCGCACTCAGTTGAGTAATTCGTTTGTTAATTTCAATATGATATGATCACGTTTTACACGGTTATTCTGGTC
>MSTRG.533.1
ATCACAGTAGCCTTGAAATGAAACAAGTAAAAAATATCTTAACAAACCAGCAGCCCCGATATCTGTCGCCACGTCATACTAGTCCACCGCCCGCAAACAACCACTTAGTGCTTGTACATATATGTAGTGAGACATACGGTAATTTTTTACCCATTTACTGCTTTTTCCTGTTGAAGTTACGAAAAGATTTTTCAGCAACGCAAGCTGGAATCGAACCAGACGATACTCAAATTTGCAGCCTCGGAGGATTTTCCGAAACCCTACGGGTGCAAGTATCTGAACGCTTGTTAGGCCAGTGCCTACTCTAGTTCTAGAATACTCTCCTGCCTTGTCC
>MSTRG.12252.1
GCGGTTTCGGTTGGGTTAGCGCTGTTAGTTCGCTGCGATTGTTGTGGTGGATGTGCGTCAGAGGAACCGTGGGAGGATTGACGTAATCGGCCACTGTTTGGATTCTTTTTGGTTTTGCTCGCACCGAAGCTCACCGCAGTGCAGCGCAGTGCAGCGCAGTGCAGTGCAGCGCAGCGCAGCGCACCGCACCGCACCACACAGTAGCTGATCGCAGACGGACAG
>MSTRG.15656.1
CTCAACGTCCGATTTTGATGGTACTGACCCGTGTTTTCAGCTGTCCTCCGAGGCAACAGCGCCATCCTGGACATGGAATAGGAGCGAGGCAGTGTTTTGAGATCTACGGACGTCGTAGGACATGTCCAAACCACCGCAATTGTCGGCGTTCGAGGAACGCTGACAGCTTTTCGATGTCAAAGCACCGTTGTCTTCTTGTCTCTTGAAAGCTTTTCGTGCCACGCCATTTTCAGTATCCGTTGCAGACACCAATAGTCAAACACTTCCAGCTTTCTGATGTCCTCGACGTGTAGTGGCCAAGTCTTGCAGCCGTAGGTCAGTATTGGACGAATAGCAACCCGGAAGACGCGGACTTTGGTCCGCAGGCTGATTTCGTCTCGCGCTCAGAGTACATTGCTAAGCTGAAGAAACGCAGACCTGGCCTTGTCAGTGCGCAACTTGACTTCATCTTTGGCTTGGCCCTTTGGGAGAATCGTACAGCCCAGATATTTGAATGCCGGGACGTGTTCAATTTGTTCGCCGTTCAAGTAAATTGGGA
>MSTRG.18637.1
TGTGGTTTTGAGGTTCTGTGTGGTCGGCAGTGGCTTTCTAGAATGGCCTGCCCGAGGTGGGGTCTCAAGGAGCTGAGAACTCCCGTGGTGTGTGACAGAGGAATACTTTACACTGCACAGCGTTCTTTCGTTTAGGAGGAGCAATGTAACAGTCAGGCCGTGAGCCGCTGTATTGTGGTTCGACTGTTGATGTTCTTACTAGACC
>MSTRG.712.1
GTAGCTGGATCATATCTTCCGGCATCCCGAGATGGAAATAACCAAACAAACACTCCGTCCCGAACCCTGCCCTGGATGGCGCTGTTGCCTTGGTGGCCAACTCAAAACTTGGATCAACATTGTCGAAAAGGATGTGGAGTGCCTAGGATTAAGATCAGTCTATGGCACCCATCAATGGAAGAAAAACTGGATAGCGATCTGCACCGAGCTTG
>MSTRG.1750.1
GCACCTCCTTGATGCCCCTTAGACTCCGTACTTTTCGTTTCTTACAAGAGAGCTGACTATCGGGTGACTAACTTTTGCATGACGAGTGAACGTGCCGGTTGTGGAGGCTCTGCTCTATCGAACTGTTGATTTCGCTGACCTATCCGAAGGTGACTCGATAAATGTCACGTTGTTTGAACTTCCATCGACCGGCAGACAAGGACTCCAAGAAGTCGAAGCCCGGTGAGGCGCGGGCGCTTGCAGGTGCAAAAGAAACTATACTATCACCGGCGTCCTGTGCTCCGATTCGATTTGATTTGGTATCCAGCGTGTCGCCTAGTTGTATAATAATCGTCACGCTGAACTTTTACTGGTCACTAGACCACACTTTGTATACTATTCGACC
>MSTRG.9103.1
GGACGTTCAACTACGCCGTTGGTAAAATTTGGCAAGACTCTAGCATTTGTCAGACCGCTGCCACACATTAGATGATTGGGCGAGGAACAACGACTACGGCTTCGTTTCGAAATTCGGTATCAATCTGGAATAGTATTGCAAGAAACCAACGGTCGATCTGAAGTGTGCTTCTTTCTTCAGTGACTCCATTTCGGCAATAGGTTTGAAATAATCAGAGCCCGGCTGGTATCAGTTGTTCATTGTGCACACAATGAAGTTCAACTGTCGTACACCGAACTTACATTTCGAAGGCTACGAATCGGTACAGAGTCTGCTTCAAACGATG
>MSTRG.125.1
CTCATCTTCCATGATCTGCAGGTTGTTGAACTTCATTTCACGCACTTAAAAGTTTCATTCTCAGTGAGATAGAGCTAAGCAAGAATTGAAAACAATCGATAACTGGATATTTCCCTCAGGTGACATATGCATACAGATTCCAACGTCAATCTACTCAGGTCTCGAAATAGTCCGGGTATTATTTCCAGTTAGTATTTGATTACCGGGTAGCTGTCAAACCGGTGATCCATCGGCAGCTTCAGTTGGTCTTTAACTTATGG
>MSTRG.17561.1
CGAAAAGGCAATGAGTGGGACTTCCTCAGCAGGGGCTGTAGCATACGCTTGATCATTTCGAAGTGTTCGGGACGAGTAGCCATCTCGAAGCCCGAGACATCTACCGGTTTGCATCAGTAACCTGAGTTCGAGGCTCGCTACTGTCTGTCATTTTAAACGGTAGGTAGCTCGGCTGTCACCAGGCTTGCGTTTAGGATTCATCGCAATAAGAAGGACAACAAAGGGTGA
>MSTRG.13345.1
CTCATCATCTATCTTTCCGATCGAAACCACTTAATTACCACCGATTAGAACAACCCTGAATGTCTGTACAAATTTGCATTTCGAGGACTGTTTCACTCAGAATGTTCGGAAGATATTCATTGTTCGTGTTACGTGTCTGCCGGATCTGGTTTTATGGTTTGATGGAAAAGCGGTTTCCAGGAAAGGGATTAGCATGATAAACGTTGTACAAGAAAACATTTCCACGTGCAGGTCTCAAAAATGGTCTCATTGTTAGTTGTTTTTCAACAAAATGGATTAACGTCTAATAATTCATATATCAGAACAAGTATAATCAATGAAATAGGAAATTATCAAATAAACTGTTAACCAAGTCTGAGGAACATCTAGAGTTGTGATTCATGATAAGCTGTTACTAATCTTCAGAATGCCTGAAAAGGTGTTGATTGGACCGAATAAGTAAAACAATTTCAAAAGAAAAAGCAGCTTGGAATGGAGACTGTTGTGTCATGTCCCCATGTTATACGTTAATTGGTGTACATTTCCTACCCGCGAGCAAGTGAATCAACGGCAGTGTTTTAATACGAAAATTGTCATGAATAAATATCAGTGTTATTATTTAAAAATGAACCATTAATAGGGATTCCCCTATATGCGAATAAAACCGTTCATTATTTCACAAAAATACCACGATTTTACCGCCGCCAGCTCGCACACAGTAAGGTTGTAACTTTTCTAGAAACTATTTAATGTAGACTATTGCGAAATAATAAGAACAATTATCGTCCGTTGTAAGATAAAGTGTACATGTTACTTTGTAGTGAACGGCGAAAATTTTCAGAATAACACAGAAATTATCAAAATGAGTTCAAATCTGATGGTTTGTAGATGAACTGACAAAACACAACTACAATAATACAGTACTGTGCCAACTGGCACATTAAAAAAAATTCCGTGCAGGTGACGATGATGAAGTCAAGAGAGGTATTATTATCTTCCTTCCGAAACGCACATTGTGGACTTCGTGAATTCTTCGGTAAAATTATTCTGCTGGTCTTAGGGGTCTTTTGATGGACGAACTAGGATCTCCCAAGTATGATTCACAAGCGGAATCGACAGCTGCATTTCATAACCCTCGCGAACGAGATACTGTCCTTGGGTAACGCGAGATATGGGGGAAATGAAAGCTCAGAGCGTGTTACACGTCAGCACGTTGCTTTTTGGTTAGTGTGTTGCTTATATAGTCATCGGACAAGAACTGCCAATGAGATTCTACATTGTTTTCGACACACAAGATTCTCCCAAGCTGTATTTCTCGATCAGCTGAAAGAAATCATAACAATGCGAACATACTAACCCGCACGGTTGTTCGACTTTGATGCGCTGGTAGTTTAGGATTCTCCTAAGTTAAGTCAGGACCTGATCCCGTATAGTGTCTATAGCCCCTGGTCTTCGGTTCATGACACGTTAGAGAATATACTTGGCAGCGCGCAAAGCAGAACTCGAAACGCTGGAGCGGGTCGTGTGCATTGGAAGAGCGCAACGGCGTGCAGACGATGTACACAGGCGGGGCAAGTGGCGCCACCAAATACGGTAATTGTCCAAACAAACAAATTTGTTTGTATCGGTGGCACTGCAGGGATCTCCGCCTAGAAGGCCCACGCAATTGAGCTTCGGCCCATGATGGGCACTCTGGCTTCGGTGGCGAGAGACGTTTTCCATGCCTCCTACCGCGATCGAACAAAACAACGAAGCCAGCACAAGCCGTTCTCCATGACTCACACTGGTCGCTGTGCGTCGATCGCGAAATTGCGTCCTCCTTAACATTTCATCCCACCGGGGTAGATCCTGCTTGTGACTTGGCAGTGGTGATTGTGTTGTAGGGTTGGTCGTTGTCGGCATATCCCAAAATTCCGTTTACCTGTGGTTGTTATTGCCTTCGTAAACGAGCCAGCGTCCGGCGTCAAATGAGTCCAGTCGCGATCCAATGAGCGTTGTGTTGGAACCATGCGAGATCCTGGAATTCCATATGGTTCTGTCCGACGGGACGAGCTGGAAGGCAAGAAACACAAGGAAGCTGCGGCTTGGAGCGCGATCGGATATTCGACTGAGTGGGACATACCGGCGCAATACAGGCTGCCGCTACCCTTGTCGTGATAACCACGTGGTCGTGCATTCATGCATAATAGAACTATGTACAAGTGGGATATGAAGAGTAAACTTGAATACATACAACTGTTACACATTAAGAAAACCTTGTTGGCGGTCGCAGCTCGCGGCCGCGTGGATTTCTTCTGTTGATGGGTGCAGCTGTGTCTTTCGTGGAGTTTGGTGTTGCAACAAGTAACGAGGAGTCGTTAGTAGGAGTGACAGGGGCCGACTCAGGACGCCTAACCGAAGTTTGTGAGCGGGTGGGGACACCTGGAGGGTTGTTCGAAGTGGGCTCTACCTCAATGAAGGCTGGTTTAAGGCGGTCTATGCCATTGGCAGCACAGAGTCGTTGGACTGATGGAATCGTTGCATCACCTGCTTGCTTTGGAATGACACCAACTGCTGCACCGGTGCCAATCAGGAACAGGTTATTGGAAACTGAATCTCGAGCATGCAACAGACGACTGCTATTATGACCGCCGACCGCGTTAGTCGTCGGAACGCGTCGGGATATTAGTTCCCCTGTTTGGCACCTGGGAAGGTGCAACCGGCTTCGCGGAGCCGGGTCTTCTCCCCAGACCGTTTGTGATATCGGCAGTACGTTGATCGAGGTGAACTAACGGGGCGGTCAGGGGAAGGGCTTCTGAGGCGTTCACGTCGGTCTGAGTTGTGATAAGGTGTATAGTCTCTACAGTGAGAACAACTAGGAGTGGAAAAACGTCTGAAAGCCCGCTCGAAAGCAGCTATCAGAGTGTTTTCG
>MSTRG.12730.1
AGCGTATTGTGTAAGTGTTTTAGGTGAACGCGCGATACGGCGGAAACACAATTGTCCCGGGAGAATGTGTCGGTCGCTTTGTTGTGGACTCCAGGACGACATTGAATGTCATAATGGCAACACGAAAGCTCAAATTTCCACCGCCGCGGGGTGGCGCAGTGGAACACGCCTTCGAGATAGAAGGGCCCGGGTTCAAACCCTGGGTGTGGTGGAGGATATGCACCACTGATGAGCTCTAACAAGAGCGAAACTCGAGTCTGGTGCTTCCGAGTGCAGGTTGATCGGATGACCTGAGGTTTGCGCTTGAAAAGTGCGGTCCAAAGGACAGTCAACCAAACAAAGATTCTTTACTTTGACCATATGCAACCGGTCGTTCATGAGGGCAACTGAACGGTAATCGATGGCGAGAGTAAAGTGAGTCCCCAG
>MSTRG.4674.1
ACCACTTCAATTTATCACCGGCCAACTGTCTGTGGCCTTTATGCACGACGGAGGACAAACGAGCAAGAGCAACAGTGACAAGGTTTAACGACGGAGACTGGAACTATTCGCTTACTGCTGACACAATTTACAGGCCCGGACAAGAGAACACAGTGGCAGACAAGCTCTCTCGCAAAGTATGCGGTACTCTTCTCGATGCGACCAAGCTAAGAGAAC
>MSTRG.17622.1
GGAAAAACGGGGCCACAGCAGGAAGCTTAGGGAAAGAGTTACAACAGAGCCCGGTAATAGCAACGCGCACAGTTACTAGGAAAAACGGCAGCAGGCAAAAAAGGGCAAGTCGGACAGTCGGACACAGAACAAGCCCAGGGAAGCGGTAGGGTTAGAGGTGCTTAAACAGAGGATAAAGAGACTCGGAGAAGAGCTCAAAAAAATAAAGGTCGTCACCGAGGGACTTGTTGGAAAGAGCAAGCGTGCTGTGCATAATTGTGCAGAACCGGTGATTAAGGAGGGGCGGATCAGAAGTGAAGCCGAACACGAGCACGTTGTAAATGTACTAAGAATGGCGGGGCTACCCACTGACTTGACGTATGCAAAGTGCCATAAAGTGGGGCTTTGAAAGGCAAACAACGCGCTAAAGCCGAGGCTACGGTTAGCTGCAGTTATTGACTCACCGTTCAGTTTTGGAGCGTAAGAGCCCAG
>MSTRG.17655.1
ATTTGAAGGTCAAGGTCGAATGATGTCAGTTGGTCTGGAGTACATGCATAAGTGGTATATGAAATAATTACCACTAGTGGAAATTCGAACATATTGAAAGGAAATGTTTTTGTTGCGCTACAGAATATGAGAGGTATATGGATAGAAATCTCGTCGAAGCGTTCGGTAAATTATTCACTTTACTACAGGCATGTCAAGAAGTATTAACATGGAAATATTTCAGTCTGCAAAGATGGTAGTATATAAAGTGGTGGCTGTATACTGGAGGAATCATATATGTTGCAAACAATTGCGTATCTCTTGGGAGGGGTACTACCAGAGTGACGGTGGCAGGGAACGGCCGGAGTAAAACAGGTGAGCGTGCGGCAAGTTGTTAACTTTATGTAGGGTTGGTATGAAATGTCAAAGTGGAAGTGGAAGACTAATCAATATTGACCGTGTGGTTACATCCATTATACAGGTGTTCAGTTCTGCGAGAGGAAAGGTAAAGTAATCCACAGATAAGTGTACGTCAATAGATGAATGCTGTGTGGTATGTACCATGCAAAAATGACAGATCAATAAAACTGCACAGGTATATCGCGGGAAGCGGCCGTGGATCAACGAATATAGAAATAAAATGTATCGGCCGGTGCAGATAGTGGTGTGATTTAGAGGCTGCATACGGGGTCCGTTCCGGTAATATATCACGAATGCAACATCTGGAAAATCAAAGGTCTCGATAACGGTGATGGTATAGTAAGTAGACGGTGAGTGTCACATTTCTAATGACCAAATTGACAGGTGTACCAAATGATGGGAACGGAGCGGCGATGCAGCATGGGAAATGTACCGAAGACGTTCAATCGTGGAGGGAACGCAGTGATCTACAGAGCCCGAACACTCGATGCAACAGCATTGCGGATGCGATCGGATGGACCGATGAAGAGTGCAGGTAGTTACTACTTACTTCGCTGCCCACTGGAGGACTACTGAAAGATATGTCAGCGCCGGACGTTTTTTTTGGTGACCGATGAAGCAATGAACAGTGACAATAAAGGT
>MSTRG.3620.1
CCTCTTTTTGTCCCCTCTATTCACCCATAAATCTCCCACTGATAACACCCCCGATACTCGCAACGGCTCACTGTCAAGTGGTTTCTTAAGTAATCCTCTATCTCGTAACTCACATTTTCTCAAGCCTCGTCAGCCTCTGAATCTCGACTCTTTTAACGTGCGCATTCTCAAGCAGGCCGGTCAGCAGGCGCGCATAACCCTCACAGTAGACTCTCTGAAGATTCATGTCTGTTTCGTGAGTGAAACGTGTATCCGGGATCCGAGCAGTGTGATTCAACTAACTGCTCCTGGTATTTCAT
>MSTRG.8160.1
GAATTCGCCATCGAAAGCGCCGACTGATCCTTCGAGTGAACTTCGCTTTCCTAAGATGGACCGTTGGATTCAATATCGAAAGGCTGATCGTGTTCTACAGAGGCACTTATCTCAGCAACATTTGAGCAATTTATTGATGCCGATTGTTGAAGTTCGCTCGTCAGGGGTCCGAGAAGTGTCCAGCCTAGTATCGTTCGCGTAGCGAATGGTTCTTTTCGATTGCTTATGCTCTGTTCAAGCACCCAGGGAGCCTCTGGTACATTGCATCCAATTAGTATGTCGACGTGGGGGCTAGAAACATCTTCGAACTCTATGTCCCTGAGATGAGACCATCTCTTGGCGATCGATCTAACAGAGTCGACTGGTCTCATTGGCAAGCTG
>MSTRG.17978.1
GGTGAATTCGAGAGCACAAACGAGGCAAACTAAAATGCTCACCAACACAGTTCTCACCATTTCTCTCCTATTCACAATCCTGATTGGAAACGATGGCTTCACGATTGTCGAACAACCCATCTCCGAATTATCAACCCATTCAAACTCCCAATCTGAGAATCAAACGAAGAGAAGACTGCTGAGCGAGACCAACGTGGCTGACTCAGACAAGATTGTGCGAGTTCAAGTTGGACGTTTCGATGATTTGATCGAGTTGGATCCGCGTGACATTTCGAATGAGAATTCGAAAGTGATTGAGAATGTGACAGATTTGAGGCATTCGGATGTGGATGTTGGTGTGATGGGGAATGAGTCAGTGATCAGTCCGGCTCGACATTATGGTCGTGGTCGTGGTCGTGGTCGCGTATGTTTCCGTGTGTGTGTGCGAGGTCGATGTATGGTTCGTTGTCGATCGTGGTAATTTTGATTGGGTGATTTGACATGTTCTTTTACATATCTGTTGACGATCGATTGACGCCATCTTGGTAGGACAATTTGTTTACATGAATCGTTCCATTCTTTTGTCAATCGTTTTCTTTTCCATGTACCAATGATATTTTTCCAATAAAC
>MSTRG.13858.1
GCTTAACACGGAACGTATTCTGACAATTCTTAAACCTAGAGTCAATCCCTGCAGATCCCAGCAGAAAGTCATTGCAACGGGCATATCAACTAAGTACAGGGTAGATATGTGAAATGCCCAAGGTTTTCATCGTGGCCTCTTTGTTCCGTCACTATAGGATGTGTTCCAACAAAGAGTGTTTGTTGTTCGTATATGGGTTTCGATTCTCCAGAATTTGACCACCTTCAC
>MSTRG.14693.1
CGCACTTGTAAGATCTAGAGTGCTGTAAACAACGTAACGGGCGATGTTTTCCATCATATTGTCTATACGTGGTAGTGGATACACATCTAGCTGCGTAAAACGGTTAATCGTCTGACTGTAATCAATCACCATTTTCATCTCATGGTTTGAAATTTTAGCAACCAAAGCCTGGGTTCCGTATAAAGTTCACTGACTCAGTTATGGCATCGTTCAGGAGGCGTTGTATCTTTTCCTTAACGAAGCATTCATCCTCGAAGAAATGTCTGGGATCTGGTAGCAACAGGCTTACAGTCGGGAGACAGATGAGCAGACAAGTGGGGGGGGGGATTGAGTCTTAGCGGCAGACAGTCCGCACAGTAAGGAAGTGCCTCATGTCCCACCAAATAGTATTTCGACCTTGTCATGTAACCCGCGGAAATCATGTCCTAGTAGGACGTCTGCGCATAGATTGCGCGTGACTGGCAGTTTGACGTTTTCGTAGACTTTATCATGATGAGGAATCGTTACACTACAATAGCCGGAGATGACGCAGGACAATGGCGTCATCACCAATGTTGTTTTCGAGTCACAAGGGTGAACTGACCAATCAAATGGATCGACGACTTTTTGAGATATGCAACTGTCAGAGCTACCTGTATCAATCAGAGCTTGGAGTTCGACGTTATTCGCACGAATTTCAGTTGTTGCGCGGGCCAAACAAGCTGGGGCGACCGCTGTCGCGACAGGATAACAGGGGATTGAAGGCAGAGGTAATAGAGGAAGGTGCCGGTTTTGATTTGTACACGCGTTTAGAGTGACCCGTCTTTCCGCGAGCCTCGCAAACTGCTTCTCGGGCGGGGCATTTGATTCGGGGGTGGCGGGAGTAGCCACAGGAATAGCACATGGCTCTGGGTAAAGACAATGCAATCGGTTCGGGTCCAGTTGTTGAAACAGGTGTAGGTTGTACATCGAGAGTGGGGTCAGAGGGGTCGCGGATACACAAGGAACGTTTTCCCTCATAAAACTGACTGTCTTTGAACTGTCTCCAGTGATCTAGCCATGTAAGCAGCGCTAGACGTCAGTGTTGGTTGTCCCAGAAATCTTGCTTGAATGCTGTTAGAC
>MSTRG.3585.1
GACCGTTAAAAAAATGATCCAGCGCCGTCTTCACGTGTAATGCGCTTGCGTCCGACACGAACTGTGGCTGAACCATGTGGAGAGGCTGGACCGGGGAAGTTGTTCTATTCGCATTGTTGATAGCAGATAACTACGGTACGTACAGACAGTAATCCACTGCCGTCCGGATCGGTACCGAACCTGACCTATGGGGACCTTATGTGGCTCTTCGCCACTCAAAGTCTTAGGGTTTGGTTGCCGGTTATCCCCAATGGTGCAGTGGGCTTTCGCGGCAATGGGGTAAATACCCCTTCTACTGCAATAATGCGTAAGCATGTAGTAGAAAAAGAACATCCGCGCTAGTTAGAAAAGGCACCAGCCTGCAGATGTTTTTGCTATTTAGTCGGCTGCACATGAAATACTTTAAACCCCGATCACGTCAAACAAATATAATTTGAATATTCAGTTGCCGACGAAAAACGTTCTACCATTCCGTTTGCTGACGGTTAGTAGACTGTGGTATGAATGAGACATTGCAGAAGACTACTGAAGGCTCCCTGGAAGTGTGAGCC
>MSTRG.6650.1
GTGGGATGAACCGGCGGTAATAATTGACAAAGCCGTTAAAACGTTTAAGCTGTTTGAAGGACTGTGGAAGTGGAAATTCAGCAATATCACTGACCTTGGTTTCAGCCGGACGAATGCCGTTGGCGTCGATGATGTGACCGAGGAAGAGCAATGACGGCTTCCCTAATTCGGTCTTGGCGGCATTGATGGTAACACCGTGCTCTGTTAACCGCTGAAAGAGCTGTCGAAGATGAAGCTGATGTTCGTCAACGCTGGGGCTAGCGACAAGAATATCATCGATGTAAGCGTGAACGAAGGGCAGTCCGCGGGTAACACCGTCAATAAACCGCTGGAACGTTTGGGACGCGTTGCGCAAGCCAAATGGCATACGGAGAAACTCAAATAGACCAAACGGAGTGGTAACGGCGGTTTTTGCAACGTCCTCGTCGGCGACCGGAATTTGATGATGGGCCCGGACCAGGTCGATTTTGCTGAAGATGGTGGATCCAGCCAGAGCAGACGTGATATCATGAATGTGAGGCACAGGATATCGATCTGGCGTTGTGACCTGATTGAGGCGACGATAGTCACCACACGGACGCCAGTCGCCCGAAGTTCTCTTCGGCACCATGTGCAATGGAGAGGCCCACGGGCTGTTCGAAGGACGGATGATGCCTAGGTCCAGCATTTTCTGGAATTCAAGACGAGCGACGGCCAGTTTGTCTGGGGCTAGGCGACGCGGACGGGCAAAAACAGGGGGTCCAGCGGTACTGATGTGATGTACAACAGCTGAGCGCACCATGGGTAAGTGGTTTGCCGGTCCGGTTAGAGACGGAAACTCAGCTAAAATTTTGGCGAAGGTATCGTTGGCGATAGGAGCTACGGACGGTCGAACAACGTTGACCAAGCAGACAGATCCAACAACAGCACGATGAGTCACAGGGTCGGTTAACTTACGAGAAGCGGGATGTAACGAAAGGTTGAAATGATGCAGAAAATCAACTCCTAAGATGGGCTGGGAAACGTCAGCAATGACAAAAGTCCACTGAAAAAAACGACGCAACCCCAGATCTAACTTGAGACGCCTAGTACCAAAAGTGGATATACGAGACCCATTGGCGGCCTGAAGCTCTAAAGTTTGCCGGTGCTGACGATCAGAAGGGTTAGGGGGACCGACACTGATCTGTGCGCCAGTGTCAATCAAAAACTGACGGTGGGAGATGAGGTCCTTGATAAATAGAAGACGGCAGGGTGTAGGGAGGCCAACGAGCGCTGCCGTACCTACACGTTGGCCGACGAGTTTCCCTGGTTGTCGTGGAACGTGCACGGGGGTGTACACTTCCTGGCGCTGGCACGATACTGGCGGTGATACCAACACCATGTCCAAGTGTGTGCATCGGGAGAGGATGGCCTAGGAGGACTGCGAGCGGCAATAGGCCGACGGGTGCGAGTTGGCGAGCGGCTACGACGTGCCGAACGTGAAGACTGAATAGCGGTCACGTCCGCCCGAAGGGCACTGAGTTGTGCAGCTAAATCTGTGAGAGTCGCCTCCGTATTGGTTGTGGACGAACGAACACACTGACTAATTTGGGCGGAGGCGGTTTCCATAAAGCGGTCCGCCGCCAAAGCCAGTCTGTCTAGTGAGACTTCATCTACGAGAAGGGCCAGAGTGCATTGCGCTTGTTGGGGTAGCTGCTGCATCCACAATTCTCGCAACATCATGTCACCAACTTGGATGCCCTTGGCCAGCTGTCGCATACGACGCAGAATCTGTGAAGGCTTCTGGTCACCGAGGGAAATGCCACTAAGCAGCTGACGAAGACGGTTTGAGTCGGAGACCCCGGTGCGATCTAAGATAGCCTGGCGAAGCATATCATAAGGCTTGTCCGTGGGTGGGTTGGAGATGATATCCTCGACAGCTTCAAGAATATTTAAAGGAAGTTCGGCAGTGAGATGCACATACTTCTGTTGCTGGGAGGTGATTCTGGAGGCAGCAAACTGTGCTTCCAGATGAGTCAGCCAAAGAGAGGGATTACCCGGAATGAAAGGTAACGCTTTCACTGGGCGCGCAATAGAGAGCGTTTCAGGCACCGCAGGGTCAGACATAGTTAACTTAGCGTCATCCATATCAAATAGACAGCAAAATAAATATACGATGGCTGATCGAAATTAACACCAAAAAAAGGCTCAATACGTATGTGCACAACGAAAACAAAAGGAACGCTGAAGGGCACGGACGATATAATAAATAAATAAAAATTAATAATAACTTGGAAAGAGCTCACCAATTTGGTCGAACGCACGACTTGTGGACTCAATTCCCGTCCAGCAAATAAAGACGCAGAACGACAGCGATTGATGGTTTTTGTACTTGTATTGATTGCCCTGTATGAAGTACAGGAGAAGGGAGGCTGATCTAGCTAATCACCAGAGCTGATGAGCTGGGGCGCGCCTTGCCGTTTTGACGTAGTGTGACGAAGGTTCTTCTTCTTTTTTAAGGTGTTCTTATTTTCACACCGGTGGACTTAAACAAAGCGCGCCTAAGCTCTAAGCTCGCAATTGTATTTTATTGAATTTGGTGTCTGCGAAGCCGCTACA
>MSTRG.16821.1
AAAAAGGCTTATATCTCACAGCCCAGTAAGTTAACCATATAACAAGTAACTGATCCGGAGGGGTTGGCTTTTATTCACTTCAGGGTTAAAAAAGGATGGTTCTAAGAGTTTAAAGGTGTGAAAAGTTGTTTAAAGTGTTCCATAATTGCGCTGTTTGCACGGATTAACTCTATTTTGAATGACGCCATTCGACATCTTATATGATATATACAATATGCAACGATCCTTAAGTGCGTACAGGGCTCACGAGAACGAATAATCAATTCACGGATTAGTGAAGTCTATTCAAAAGGACAGAGTCCGTTGTATAATCGGAATAATACGGTCGAGGAATTAAATGGCCAAAAGTGAAAGATAAGCCGTAGACTTACGTCTCGAGATTGTTGGCTGTAGGATCAATGGCTTGACATTTACTCGAACCGGATAGAAGAGATTGGAGTGAAGAATATTTCATGTCCTTTCAACGTGTTATTCAAAGGTGGGCTATATTTGGATTTGGTGTTGTGTGTACGTAGACAGTGAGTACAGTAAGTACTAGCGAAAATCGAGAATTGATGAGAAGTCAAATAAGACTTTTCAAATTCCAAATGCATTTATTAAGTGCTTGAGGGTGCTCTTAACAGGGAGGATCAGAAATGAAATTTTTGATTTGATGCGAGATCGCGAATAACAGTCGTAAGATTTCCCAGCTCGAGTAGCCGTAGGTATTTCACGTCAAGATCCAGCATTGATGAATGAAATCCAAGCTCCAGTTCAACAGTCCAAATAATTACCACTTATTTTGAAATGTTATTAGTTTGAATAGATTCATGTTGGTTCCATGCGCTGTTCAGTTCACTGGACTTGAAAGCTACACGAGTGATTGCACGTGATATGAATCAAACGATCTCGTCTTTGTTGCGAACTATCGTTGATCATTTGACAACGGCACTTATTTGCCG
>MSTRG.15238.1
CAACGGATAATAAAGTGGGAAAATCTTCGCATGGACTTCAGCGTTATGCTGCTTCAATGACAAATATATATGTATGTGATGACGCATTTGCCTTCAGTGTTATTCTGGTAACGTACTACGTCGAATGCGTAAGTTTCATCTGGCAGGGCAAAGTATGTGTCAGTCCATCAGCCGAGTGTGGCTGTATGTTAGCGGCATGCGCGTGAGCTGGAATTCGTGTTGGTTGCGTTAGAAAATGCTGAACGATCTGATAAGCAATTGAGGGTATCTCC
>MSTRG.16816.1
TAGCAACCGGCGATGTAACCAAAGACACTGCTGAGACGACTGAGGCTCATGACGGGGACCGTGTTGATGACTGCGATACATCTGTTCCGCCTCCTGAAATGACAGCCTCAGCGGTCGAGCCACAGCCACCAGCTCCAGTTCGAAAACCAGTACGACGGGAGAGTCAAATTGACGAGGAACACTTGAGGGAGGAATGTTGTGGTGATTCAGCAGCTGTTACACGTGATACGGC
>MSTRG.9633.1
CCGTGACATTTGGAACGCGGAGCGTATTCCGTTAATATGGAGTGAGTCGTTGATTGTTCCCATCTTCAAGAAGGGAATACGCAAGGACTGTAGTAATCATCGTGGGATTGGCTTAATTCCGATAGTCACCAAAGTATTAGCCTCAATTCTACTGCACCGTCTTACACCGGCTCGCGAGAGGAATACCCGCGAACAGCAGGCTGGATTCCACCCATGTCGAGGATGCATCGACCAGATTTTTACTCTTCGCCGACTACTTGAAACGAGTCACACGCATCGTCGACC
>MSTRG.1384.2
TTTTTGAAGCAATTTATTTCGCATATAATTTATGAAACACTTCGAAATACATGACAAAACGAGTGAATAACAGTAAAATCAGGGTAACAATTTATTGGAATCGAAAACCACAGTTGTATTCGCATGAGCGTTTGCTATGGAATCTATTTTTGTTCCCTCCGCATCCACCATAGACGAATGGAACGCACTCTCTCTGTCGGCTATCCCAAGCCCAACTTCGTATTCCTCCAAGACATGGACCAGGTTCGACCGGAAGAAGACATCGTTCTGGAAATGGATCAGCATTAGAATACTACATATACAACAAATCAATAATGCAGGAAGGGGGAACGTGTGCAGGAAATATCATCTATACATGATTGTCAGAAATATAACTGAGGACGTCATACAAACATGTCCTCATTGCCCAACGTGAACAACAGAGACGTGTGGAAATCGGAATGGACAAAATATGTTTCACAGAAATCTTCTTCTAGTTAGTGAGAATAATAGGGGAAAATTAAATGGGAAATGTTTGCACTGTTATAATATGACCTACTTTGGATGGCTGCACCACTCTCAATCGTTACAGCGATAATCAGGGTGGCCAAGAGCACGGCGATTGTGAAACAACGCATGTTGATCGAATGAGAATTATTTGACCAAC
>MSTRG.2906.1
AGATAATCTGTTTCCATCCAGTGACGGCACTGAAATAATGGGACTGCCCTTCAAAAGGATCAAGTTCAGATTGATATTGTTATGTTTGCAGGAAAGATACACTAAATATTATTCGGAGGACGACACAACAAGGAAACAGGCTGCGATGTTTTATCCACCGAGAAGTACGGTCAGGCTTTAGGTAAAGATCATGCTCGGCAGCCGTCAGTGCGCTTGCTCCACCAACC
>MSTRG.18535.1
TATTTATGCGATCACAAGGACTCAAAAAACGGGAACCGAATTGCGGCGTGCGAGAGAGGACCACATGCGTCACGCAGGGTCAGAACATGGATATGACAAAGCAGCGCGCTGGGCACGAACAAACGAACGTTGGTCCGCAAAAAAAAACTGCAAAAACAAGTCAATATCGTATATAAGTAGGTGATGTTAAGGAGACGTGGAAACTGCAGTGGTTTTTGGGGGATTCTCCACGACCGGTCGTTACGCCGCCCACCAAAATCCTCCCGAACCTAAGCAGCGTCTAAGGTTTAGCATAAGAGTAATGATTCTTCCTACCTACCTAGACCCTGCTGTCAGTGCGCGTACCTAATACCTTGTCGCCAATGTTCTACTCACGTTCGC
>MSTRG.10483.1
ACTTACTGAATGAGTAAGTAGTTGATTTCCCAAAACGCAGTTAAGGGGGTAATGGAATAATACCGAAGGCAGCTATGTCAAAGGGACCAAACGCAATAAGGTAAACGAGAGCATATAAACCACACGACTTCTCCTCCGTCTGGATAATGACTGTCTTCAAATGGACTGGACCGCCGGTATGCGTATAAGCATATAAGCCCC
>MSTRG.6693.1
GCTGGGACATGTGGTGCGCATACCCACCAATATACTTCCTTGGTGTACGCTATTCTCTGAGGCAGGTAGTGATTGGAAGGTAGGTAGAGGTGATCAGTCTATGACATGGCGAGAAGGTACGTAAACCTCGACGAGTGGACTTGGCATCGTAGGACGTGTTAGACTTCCAGGTTGAGGTCCACGCGTCCCACCTACCAAATGCTTGGAGACATTGGGTGATATGGCTAGTTGTCGCGGCCAGTGGCGTAGCTGCGTTAAGATTGGTCTTTTGTCTTCGTTATTTACGCCTTTCTGTTTCTATTTGGAACCTTCACTTTGTGCTTCTGTTCTTTATCACGTTTACTGAGCGATCCTGGAAGGTAACAACCGGAGCCAGAGCACAGAACTGCGAGATTAATGGCTGGATAAATTGGAACTGAAACTGTCTCAATCGTTCT
>MSTRG.798.1
CAGGCGACGGAAGAGGAGCAGCAGAAAGTCAGAACCTTCTACTACCGGGGAGCAAACGATAATGGAATGTTGGGGAGAGCCCGATAACCCTGAGTTCTATGCGGATTGGAGTTTGGGTAGTAAGACACTACCTGTAGAAGGATCAGGATGAACGAAAAATGCTGAAGCATCAGGGTATGTCAGGGAGGCTGATGAGAAAAGCTGCGTAGTAGAATTGCAGTTGGTGAACTTGAGGGAATGGCGATTAGGATATATGTGAAATACATAGCCAAGTGATGAAGAAAGTATTGAAGCCAGGACATGGCCCTCGAGGCCTGGTTCTTACCTTTCTTTACCCGATCAGAAGGGTACTTATTTATTGAGAAACCGGGAGACCAGATGGTATACGCTGTAACTATTGACTCCGGACATTCTGAGTGCTCAATATATTCAACCCTACTTCTGCCTCGTTAGGGTCCTGCCCTGGGAAGTCAATAAACGCGATCGCAACTTCTCGAATGAACAATGGAATAGCGACCAGGCCCCATGAAACAGTACAGAAGTGAAACTGTTGAAGTCGTAAAAGGTATGCGGTGTTCTTACAACCAACCAGTAATAACTATATGAACACAAAAGCTATCCCAAACACTGACAGCTTCCAAACCCAAGGGTGTCTAAGACACGAGCGAAACAATCTGCGGGACGGTAGTTTAAGTGGCTCCTTCTGTACAGTCTCAGTTATAGCACGCTGCGCTCAGTCCTCAGCGAGTAAGGATGTGATGGTTCACGGCAAGCAACTTTCGACATTGAGCGAGCTACACAACGTAAACAAATGAGCAAGCTCAATCCCAGCCCCAAAATCTGCACGGAT
>MSTRG.8947.1
ATGGACATTGCATTCAATAAGAAGGACACATAAGTATCAGCTGGTCCTAATACACAAACAACGAACCACATGGAATCCAGCAGGCCAGTTATTATGCATACAAGTAAGCTAGTACATCGCACAAGGCTTGATGGTGAGGAATGTCAAGAATGCAACTGGTAATTGAGAAACTCTTAACCATCCATCTCACATTATCTCTCTCTTCCTCTCTGTCCCTCTCTCTCTTTCTCTCTCCATCTCACTTCCTCTCCATCTACTTAGTTCATTCTCTGTATCATCCAAATCACACGAATGCACGTACTTATACATATAAAAGTCAGATTGCGCATCCACAGCGACCGCAGCAGGTCCTTCTCTACCGACCATTTGCATCAACCTCATCTCATCACCAGAATGCACAGTATAGGCACCAGTCACTTTGGCTACTCCAAGCTCTCTCCTGTATTGACACGGATATTCCTGAAATGGGAACAAGAACACCATTCGGTTAGGTATGATAGTTCATGGTAGCTG
>MSTRG.4134.1
TTTTCAGACCTTTTTGCCATGTCATGGACTGACCACCTCGACCTACCTTCCAATCACCACATGCCTCAGAAAACAGCGTACGCTGAGGAAGTCTATCGGTGGGCATGCGTAACATATGTCCAAACCACCCTAACCTGTTTAGATTCAGCACTTGATCCAGAGACTGATCTCTGGTTCCCAACACCTTACGCCTAACCTTAACATTGCTGATGCCCTGTTCCCACCACACTCGGGCAGTGCTACAGAGACATCGATGCTCGAACACCGACAGTCTTCGCCTATCTTTTATCTTCAACGGCCATATTTCTGAACCGTATAAAAAAACGAGGCTAAGCACCGCATTGTACACTGCTCTTAACAGACAGTCGGATGTCACACACGCCACAGATGGCGGAGGTTAGCAAAAAACAAACGC
>MSTRG.7992.1
CCGAAGTTTCCCTCAGGATAGCTGGCATTCTGTGATATAAACAGTTTTATCCGGTAAAGCGAATGATTAGAGGCATTGGGGGCGAAACGTCCTCAACCTATTCTCAAACTTTAAATGGGTGAGAAGCCTAACTCGCTCAAACGGAGCTGGGCGTTGAATGTGAGTGCCAAGTGGGCCATTTTTGGTAAGCAGAACTGGCGCTGTGGGATGAACCAAACGTTCGGTTAAGGTGCCTAACACGACGCTCATGAGATACCACAAAAGGTGTTGGTTGGTCCAGACAGCAGGACGGTGGCCATGGAAGTTGGAATCCGCTAAGGAGTGTGTAACAACTCACCTGCCGAATCAACCAGCCCTGAAAATGGATGGCGCTGGAGCGTCGGACCTATACCGGACCGTCATTGCAAGCTGAGTCGGTAATGTGTGGTGTGAGGGCAAGCCACATGACTCAGGCGCGGAATTGTTGTGACGAGTAGGAGGGTCGCCGTGGTGAGCGGGAAGCTTCGGGCGTGAGCCTGAGTGGAGCCGCCACGGGTGCAGATCTTGGTGGTAGTAGCAAATATTCAAGTGAGAACCTTGAAGGCCGAGGTGGAGAAGGGTTCCATGGAACAGCAGTTGGCCATGGGTCAGGCGGTCCTAAGTGATCCGGTAAATCGGTGCAGAGACGGGG
>MSTRG.5051.1
ATGACGTGAAAAGGGGCTAAGTATGCTGGATTTAGTGGGAATTAAACAGCGTCAAAATGAAGAAAAACATGAGACTATGTGGTTAAGTCTTTGAAAATGTAAGTGGGATGAAAGGATGGACGAATTAGGAGAGAAAGGAGAGATGCCATATGCAACTATAATTGCTGAACGAAGCTAGAGTGTCAGCAACATCGGAATTGTGTCCGGAAATCTCACCGGACAATTGTGTGTGTGTGTGTGGGGGGGGGGGGGGGGGTTGGTGCCGAATAACAAATCAGTCGGACAAAACTAAGGTTTTCCATTTGTGTAGTGTACACACACAAC
>MSTRG.674.1
TTCGATGAGACGAGATAGTCCGTCGGCCTGTCTGAATTCACTTGTGTTACGATACTTGATTTCAAAGTCATATCCTAGCAGGATCGTGGCCCACCTCTGGAGTCGACTGGCTGAGTATACCCGTAGGCCCTTCTTTGTACCGAAGATTGACAAGAGCGACCTGTGATCCGTGAGTAGCGTAAAATGTCTGCCATGTAGAACTTTGTGGAACTTCTTGATGGCGAATACAGTGG
>MSTRG.8213.1
GTATCTGGCACGTTGTACGAGGTATCAACGATCTCCATTTCTGGCTGTTGTGTCACCTGTACAGTGAACTTCTATTCTGTGCACATCAGATCGATTACTTCCCTGTCTTCTCCCACTTACTCACCGGCCTTCATTGTCCTCTTTCGTTCGTCCTTGCTAAAAACATCTAATCGTGTTAGACCCCAATGTCCTCGTCAATGAGTTCTTTCTGTTCGTTGGAAATCAGAGCCTCACTGCAAAAACAGCTGTGCTCTGACTAGACAGTGTTAACTACA
>MSTRG.9007.1
GCTGGCATTTTCAATAGGCAACGGCGAAGTCGTTTGTGAGGATCGTGGAGCCCAGATATTTGAGCACTGGGGTATGCTCAATTTGTTCACCGTTCATGTTTATCGGCAGAAAGGACCGTGTAGAGCATGCTAAAAGGATTTTGGTTTCCGACGTGGTGATTCCTGATCCCATTGACCTTCCAGAGGATTATGCACTATTCGGAACCGGCTGTAAGGTTTTCGAACCGTCGCCACGGATGGCGATATCGTCTATAAATACCAAAGTGGCGAGAAAAGTACCAGTGCCCAGTTGAGTACCAGGGCAATCGGTGGGCGACTGACGCATTATCCAATCGATGGTGTAGGTGAACATCGCTGGCGACAAGGAACAATCTCGCC
>MSTRG.5629.1
ACGGGATACTGCCCTACTGCCGTTATTTCACGGGATTGCACGCATAATTATCACACGAAATTTGAACCATGTACTGATAGCAGAACTTAAAAAGCAATTAAAAGCAAACTGTCGATAGGGAGTTACACCACTATGATTTAAATGCAATGCCCGGCAGCAACCGCTGATCACATCGATAAATTTGAAGACTCTGCACCTCTTGTATAGATTTTCATCATAATCCATATGCAAAGCATAAAGAAACTGCTTTCGTACGAAGTCGAGCAAAGTTTACAACCCCACCCGCCCATTCACAG
>MSTRG.1603.3
ACAAACAATTTCACGTTTTAACCATTACAGTTACCGTCCGGACGGCACAACACCAGCGGCCATTCAAAGGAAAGCAGCGTGGGCTAGTCACAATCTGAGGTTCTCTAACTCCGCAGCGGTGGCTTACGGACGAGGCCCGATACGAATTGTTCTCCGCAGGGCCCGCAACATCTGCACTCTTGACCAACTGGAAAATGTAGAGCTCGTCAAGAGAACAGCCGCAATCGAAGACTATTCAGAAAACTACATCGGACGTAGCAGGAAACCACAAAACAAACCGGAGCACATACAAACGGCGTACCAAAAAGAAGAAGTCATTTTATTCGCACCTTTAATCAAGTATGTAATAATGCACACTGTTTTTAACCGAACAGACACATTAGTTCAATAGCGCATAGTGAAGATCACTAAATAAATT
>MSTRG.11574.1
GAAACTACTCAGCATAGAACAACCACTATACCGAAAGAGACAGTAACAGCGTAGCGCCACGCAAACAGTATGATAGTCCTACTCGCTCTGTCTGTTATTTCAAATTTATCTTATCGCCTCGTGCCAAACTGCGTTCTGCGTAAGCAAACGGTATTGAAGGTTATCATTACTAACCACGGGCAAATCATAAATCCTTTGAAATGCATATAGCTACCAAGCCTGTGTACGCAACTTCAACAGCCTGCAGCAGTACAGCTCAAATCCACTGCGAGCCTATTTTATCCATGCCCCACTCACATAGACCTAACCAATCCATTGTTTATTGTCTTCACATATTATCATAACCCACAGCTGGAACCACGTCCAGACTGCAATCTCCCTTTATTTCAGGTCGTTGTCTCCCAATATCTCAGTCGCCAAATTGGCTAACCAAGGAGGCCGCTTTGACTCGGACGGACAGAGACCCAAGAGGAACCTACCATGGCAACTGGGACAGAAATCCAACCACACAACAGGAGATACCCTCAATTGCTTATCAGATCGTTCAGCATTTTCTAACGCAACCAACACGAATTCCAGCTCACGCGCATGCCGCTAACATACAGCCAAACTCGGCTGATTGACTGACACATACTTTGCCCTGCCAGATGAAACTTACGCATTCGATGTAGTACGTTACCAGAATAACACTGAAGGCAAATGCGTCATCACATACATATATATTTGTCATAGAAGCAGCTTAACGCTGAAGTCCATGCGAAGATTTTCCCACTTTATTATCCGTTAACACAGGTTATCTTTTCTCCGAACCGTAGCCGGCTGGAATTTGACTCTCCATCTCTCGAAGACCCTCCAGTTGCGCCTTCTCATTTCTGAATAGTACATGTTACTGGCCCTGAATCTAAACTCACCTTTTTATGGACTGCTGTTTCTCCCACATCCACCGGTGTTCACTTTCACGAAACTGGCCTCAGGTCCCTCTGCTTCAAATCTCATTCCGTTTACAGAACTCCGGTATATCCGTCATTCAGGGTCTGCATTGTCTTCATGGATCGCTACCCTCTTCGCATGCGTCGATTTTCCACCTTTTTTTTGTACAAAATTTATTCCATCTGCAGAACCTCAGTTGGCCTCTGGTTTTCTGGGCTTGCATCATTCTTGTTAATAATGCCTCCTTAGCACTGCGCTAACGCTTTTCTCGATATCTCCACCGCGCACCACTGCCTGATCCGGATTCGAAACCGGTTTAAAACTGCCGCGCAAACCATTATCAGAATGGTCCATTCAAACTTTTCCTGCCATTGTTTTTTCATCTCTAATACTCTCGACTTTCATACTTAGAATATGTGAACATTCCATCTTATTGAGTAACGTGTACACCATGATCATGCTTTAACGCGTGCGTCTCGACCATGGC
>MSTRG.14362.1
AACTTGAGCATGAAACAGCGGCGAGACGTACTATCCTGTGTGGGCAAGTTTGTGCCGGGTCTCCCACGCGATCCACGGACCATTTCTCGTACACCAAGTTCGTGCGAGAAAATTCAGCTACACAGTGGAATATATATTCACGTTGGGCTGACAGACGGAATAAATATGTGCCTTAGCAGCACGGATGTTATTCCCAATTCTATCGATCTGCACGTGAATATAGATGGGCTGTCGCTGTTTCGGTCATCTTCCGTTCAGATGTGGCCGATTTTGGCAAGGATAGTGCAGCCTGTGTGCGCAAATCATCACTGTTGGATTTTATTGTGGCGTTAAAAAACCATATCCAGTGCATTACTTATGTTACACCGTGAGAGAGCTGGACCAACTTCTACAAAATGGCCTAAGCTATCGTAATTCTTCCATACGATGTTGCTTGAAGGCCGTTATCTGTGATACTCCAGCTAGGGCCTTTGTTCGTCAAGTCAAAAGCCCTGCTGGTTATTTCGGCTGTGATAAATGCAACCAACGCGGCTTGCATTTTGATGGGAGGATGACGTTTCCCGTCGTCGAGGCTACCGCACGAACGGATGAAAAGTTTCGCGCCGGGAAGTATCATCGTCATCACATGGGCACCACCCCGTTTCTATCCCTACCCATCGATATTGTGACCACATTCCCGTTAGATTATATGCATCTAATATGCCTTGGGGTAACTCAGAAACTACCTATCATCTGGCTGAAAGACGGTCATTCATCACCTTGCCGTCTGAGTAGGTCGGGTGCGCAGGAACTTGGCGACCGAATTCTGGAAACCCACAATGCTCTTAATTATGACTTCCAGCGCAAATGCCGTCACACGCGTGATATCGAACGCTGGAAGGCGACGGAATTTCGCCAGTTCCTCCTGTTTGTTTGCTTAATTTATTACCCCATTATTTCTATGACCATTTTTTACTTTTGTTTCTGTATATATTTTTTCGCATCCCGTTTTACATGTCCACCAACTAGACTTCGCTCACGGAATTTTGCGTGTTTTTGTGCAGGAGATGTCAAAGTTGTATGGCCCCAACTCCAATATGTACAATGTTCATTGTCAGAGGATGTGAGAAATGGAACTTTGGACCGCTTTTCATGCTTCCCTTATGAATCTCATTTGAGCAAGCTAAAATGTTTGATAAAAGGGCCGGCTAGACCAGCGGAGCAGTTATACAAGCGGCTGCACGAAGTTAACACTGTTCGTTGTAATCTCCAAAAAGATTTGGTCCTCGATGACACGCTCTTGCCTATACCACGTTCCTCCAAAACTCCGTGTTCGTGTGTTGTTAACGGCATATTTTTCTCTAATGTACATCCCAATAATATCATTGTGATAGACAATAAACCTGCAACTATTGTCAATATTTTGAACGATGAAGGTCATCTCATCTATTTTAACATCGTTGGAGACTTTTTTACGCACGCGTTGCGCTCAACGCGTTCATTTATCTTTTCAGT
>MSTRG.9091.1
CATGCCAGGATGCACCAACCGCACCCGCACCCATGCCCAATCCGCATATTAGAAATTGCCGCTCCAAACTTCGCATCCTTTACAGTCGTATTTATTATCTAATCACCATCACCATATCTTCCTCACTTGGCCCCGCGATTCCTCTGCGGTTCTTTCCAGTGTCCTGATTAGTATTTACCTGTTCAATTTTCTGCCGGCACACAGCTCTCCAGCTCCATTGCCCCAATTCCTCTGCGCGTTCGTTTTTTGTGTGGCCTTTTTGCTCTATTACTGGTCCACTTATCTCGGGGCTTCCCGCTTCCTTGTCCACCTCCTTCGTGTTTCATCTGCAGTAAAATGATCTGATTGGTGATTTCTTACCTGTGTCTCCTCGGTCATTGCTTTCATCCCTTGATCCGTTTATTGCTCGCTACAGGCATTTTTCTGTACCTTCCAGTGTGGTGCGCTTTTCCATGTTCCACCATTGTAATGACAACGTTACGTCGTGACGTTCTTTTACAGTTCCAAATTGTTTGACCTGTCACTACCCGATTCCTCTGGTCCGTCACTACATCTCGCACCTGCATTGATCAAATAATTAGACCCATTCTTACCTGTTTTCCTTGATCCTGTCTTTCATCTTCACTCTTCCATGAACTGCTCCTAACAGTCTTCATCACTTCTGTGCTTCCACATTCTATTTTTCTCTCCGTTGGGCTGCCACGTGCACTTGTCATGAAGTTAATCCACCACGAAATTCCAAAATTAATCCTACAACCAATTGATCTAACATTACCTACTCCTCCTATTGACTGAAAATTTTTTTCTAGGACCCCATTGTTATTGCTCCTGCTTCTCTTACACCTATACATATATATACAATCAATCCATATATATATATAAACTTACGCATATATATCTATGTGCACACGCTCTGCATCTTGCAGTTCCTCACCTGCCATTTCTCTTGCTATCATCCCAACGACCGTCATCATAGGCATCCATCAACTCTACATCTGGGCCTCACATCTACTGTATCCAATTCTTCTAAATCGTTTTTGTCATCTGATCATCCCTCTACGTCTTGCATTGCTCGCTGCCTGTTTTACGGTGAGTTTTGTGTCCTGTCCGCCGACAATTCACTGCAAAGTACCAATGCTT
>MSTRG.15716.2
GACTGGGCGACCTTGGAACTTCGGAAGTTCCGGCTGGGTCAGGTTTCGCTCTCAGCTGCTGAGTTCCGGGTTGGCTTTCGATTGTTGTTACTAAGCTGGACTCATGGCTTGGGACCTGGACGTACGGCTGTTTGTGTTGCAGCAGCGTGTGACTCTGGGATCGCAAAGGGCTACAACGTAGACGAGGACAGCGCATCATACGTGCCCTGTGCTCCGAGAGGTAGCGAGATCTCCGAAAGCCTTGCACGGGATCTGCTAGCGAGAAGTCAAGTTGGCCCGACGTCATCGGAACGGAAGCTACGTCATCGTGTGCGAAGCCAAATCGCATGACGAAGAACAAATGGTAGTCGTGTGTGGATAATTAG
>MSTRG.14235.1
GAAGTCTGTCAATGATTCCCCTCTCCTACTTACCGTGACCCCCTACATGCTGAAGCTAACTGATTTTTCTCGGTGGGGGTGAATGTCTTACTGTCCACTCCTTATTTTATGGATTTATTTTTTACGCTGTATTTACGTAAGCCTTTTGCGTTCCAGCACATGTACGCTTTAAATAGTTGAGCAGAGCGTTACATTCTGAATCAGAGTACTGGCGTCTCCTACATTCAGTACAAAC
>MSTRG.3265.1
GCACGATACCACTCTCGACCAAACACGGAATATTCCCCTTTTCACTCATTTTGTCCCTGTCGGCTCTTATCTGTATTCACTTGGTACTTCCATATACTCGTAAAGCTCATTGATCGTATGCCTCACTAGCTATCATTACGCGTCATCTTTTTTTGTCCATCTTATACCTACCATCAGTACGCACCAGACGCCAATGACCATGACCAACCACTGTAAAAGAACTCGCCGTTCCAACCTTCGCAATTTTTTGGCGACCAAAATTATTTTCTTCTCGCCGCCACCAATTTTCCATGCATGAATCCGCAAGTCTTCCACGGATCTTCCTTTTAGGCCTTGTTCCGATTAGCAACTTGTGGCCCAATTTATTAGTGGGGTCCTTGCAAGCATCTCCATTCTCCCAACCCCGAAGCACAACTATTTCTCGTACCTTTTGCTCCGTGACAGGTTTTCACGTCCGGGTACTTTTCTTTTTCTCCGTCTTCATCCAGTGTCGTCTTCAGTAAAACGATCTGATTGGTCATCTTTTACCTGGCTTTCTTCATTCAGCACTCTCATCTGCTTTGTACTTTGCTCGCCACAGGCATCATCATTTTGCTCTTCAGGCTGCGCTGCTCTTCCGCGTTCCACCTTGTGTAAAGTCATCGTAACATCATCATGCTCACCTACGGTTCCAAACCATTTGATCTGCCATTACCTGATCTTCCGGATCCTCCATCTCCTTATGTCTCTTTTACGTTGTTCGCTATCACAACTGCTGCATCTTTGCACCACAGTTCTCCTAACCTCCAAGTTACGCTTCTCTAGGGACCTTTTACACTTCTCCAACCACCCTGTATTTCCTTTCGCTCTGCATTCTCCGGCCATTCCCACTGCCATCTTCTGTCTGCATGAAATACGTCCATTTGTTAAAGCTTCACCCATTTTTGACCGTCACCACATGTCACACCTGCACTAATCAGATTGTTAGATTCATTTTCACCTTTTTTTGTCGATCCTTCCCTTCGCATTCACTCGTTTATCAACTTGTGCTCAGAGCCACCACTTCCGTGCATGCAAAGTTGTTTCTTTCTC
>MSTRG.954.1
CTTTAGTCGAAGTCGCTAGATTCATCTCACGGCGAGGCGTCAGTAACCTCGACAGTTCTGGGGAACGTGGGCCATTGTGGTTTACGAAAGGTTTGCACGACTAGGGTCCATCACAACTTGTGTGCGTTGATGGGATGGTGTCGAATTATCCTCGGTTCGAAGGGTGAGTTCGGCGTCCGAAATTGTGGTTCATTTGGAAAATGTTTGCTGTTTGCCGCTTCTTTGGTTGTGCTAATTGTGCGAAACTGGAAGCTTCAGAATCGAAAACTGTGTTGGCAGCAGTGCCCAGCGACTCGTGAGCCACTGGACTGGTGTCGTGTACGAGGCGGCACCGTTTGATGCGAAGAGGTTTGGCCCGCGACGGAGAATGCGTGATGCGCACGGTTGGTCAGGCGCCGACGTCGAAAACTGAAACGGAGGTTGAAAGGACGGAATCCATGGACTTGACCTCCGTTTTGCGTGCGAAAACCATCGTGTCGGAGACCGTTGGGTTTGGTGTATGGGGAACCAGCCTCAAGGGTCTGATTCATGGTGCATTTAACGACCAGTGCCTACAACAAAAAATATATGTTGTGCGG
>MSTRG.461.1
AATAGATATAACTGACAGGGCCGAGGCTGCCCTTTTAGATTGGATCCCGGGTGAAAGTTATTTACCTGCAGTGTGACTCCAGGGGTCAGTTGGCACTTGAAGGTCAGACACCAGGTACAATCAGATACGTTACACAAGTACTTTCCACGCACGATCACCATACCAACCAGAGATCGAATGAGTTTGGGGGTATTTGTAATCCCGAGGCGATATACTGGCCAGCCTTTATGAAAGCCTGAACACAGCAATATTAGTAACCATCGCATCCGTATTGAAATCAGGTCCAGTTCTTATTTCAGCCTATACAGGAAGTTCCAGAACTTTGTACCGAATTTCGTCAACATACCTGAGGTGCAACTAACCGTCGCCGATATCCGGAGTCTTCTCCAATCCTTTGCCGGTCGGACCTTCACCTATACCAGAGGCTGTTCTTTGATAGCAGCCTCGTCAAAATGCCACCTCAGCGGATTCCAGGCATCTTAAATTTGAACGTAGTGTCTGAGACTTGAAGAGCTTCGCTGTACCTGACAGTTCTGGTTCCATGGGCAGTAGTCCTGTATTAGATTAGAAAATTATCCACTCCTCGTCCGAGTTCTTCTTGTGCGACCGAAGTCCTCTACCAGCCTACTAGATTGAGGGTGCCTTGGTGCCGTACATAAGGCGTTTGACCGGGTATCCCACGTCCGGTTACTACAGAAGATCAAAACTTATGGAATCGTGGACCCAATGCTCGCTTGGTTTGCGTCCTATTTAACATCCCGAGACCAGGTTGTAAGTATAGGTGGAAATTTGTCCGAACCTCGTCCCGTAACCAGTGGGGTGATACAAGGTAGTGTACTGGGCCCATTACTGTTCCTAATGTACGTTAACGATATATTTACCATTTTCCAACGGGGAGTTCCCTTCCTGTTTGCAGATGATATCAAAATCGTGTACACTTTTGAGCCCGCAGCGTTAGCCTCTACCGTAGATGACATTACAAGGGAACTGCTCGCTCTCAGCTCCTGGAGTAATGATTGGAAAATGAGTTTCTCCGCCGAAAAAAGTAATATTATTACGTACAAATGTCACTTCCCCACTGGAAGATTCAGTATAAACGGCAAATTCATCCCCAATAACTCTCAGGTACGTGACTTGGGTCTACACTACTCATGTACGTTTGACTTTTCGGAACACGCAGCCAACCAGGTGGCTAAAGCACGCCGTACGATCGGGCTAATACATCAAACATTTATTTTGCCAGAAAGTAAACTAAACATTTTTAAGTCCCATGTTAGACCTCTTCTGGAATACGACTCAATCATTTGTTCCAACATGCGACAAAGGGACCGCATAGCGTTTGAGAACGTACAACGGGCATTCACGAAACAACTCATAGGTTTTTCTTCGCCCTCTAATTACATGGAACGTTGTGAGCGGCTGAAAATCGATCCCTTATGGCTACGCCGCATAAGAAATAACCTGCTATTCTTTCACAATATCTTGAAGAATAGATCATGTAGTTCAGCACCGCAGGTAAGAACCCTTTCTATTTATCCCTTACGTAACAATGAGTTCTTGGTGTCTGTCCCTTTGCCGAAGCTTGCTCTTCGGTCAAACTTCTTCATTCACAAGTACGCTTCATTGTGGAATAAGCTACCACAGCGAATTCGGGCGTTATCACCGACATCGGTGGCTTTCAAACAGGAAATAAGCATAGCCCTAACGGTGGACACGCTGACCAGGATGTGCAATCCCTATATTTCGAGGGCTCAGGCCTTTGAGGTAGGTATAGGGTACTAATAAGTCGAATAACCGCTCTGAGCAACCTAGGCTCAATTAGACCCGCATAGGGTTGGCCCCACCGCTGCAGCAATTACGGAACTCAGCGGTTCATTCATACGATCCAGGACAGCAAAACAACCCCAACTTTTTACCATCAACTTCTTCCTCCTGAAATGTGCAACTCTGTGGAATAAACTCCCAGCTGAAGTCCGTTCCGTAGATTCCCTAATTATGTTTAAGTCTGGACTACACGTAGCTCTGGACATCCAAAAACTGATCGCTCTTATAAATCTTTATATGTCTTTTGATAGAGCTTATGAGGAAAACGCTGGATACTAACCTGAAC
>MSTRG.13797.1
GTGGAACTGATAAATGGGCGTTTTGTTTGGCGCAAAGTAAAACGAGATTTTCGTCAGTGGGTCCGTGCTTGCCTGCTCTGTCAACGTGTTAAGACCCATAAGCGCACTAAAGCGGCGTTTACCAGGTTCCCAGAACCTGAAACACGCTTTCATCATGTGCACGTCAACCTCATAGGACCACTGCCACCTTCACTTGGGTACGTCTACACACTCACATGTGTGCGTGGTTTTACTCGCTGGCCGCAGGCCATTCCTATCCCTCGTCCCACGTCGGAAGAGGCCGCAAAAGCTTTTTTGACCGGTTGGGTTAGTCATTTCGGTTGCCCGGCGATAGTGACAACCGATCGTGGTCCACACTTTGACGACGTTTCTGGCAGCTTAATAGCTACGCTCGGTTGCC
>MSTRG.17318.1
AGGTTGGTTGTGCTATCCTGAATATATGGGATGATGTACACTCCTGAAACAGTGAAGTTTTCGGGGGCTCTATAACCTCCACATGGTTGTCAATCTCGTGATCTTTTTTGGGACCATGGGACATGTGAGGTCCCAGGTCTACTTGATGCAAGAATGATGCCTTACTTAATTATGTGCTTATACTCAGCTCGCGCGATTTTAAGTTTATGTGGTGCAAGCCGACTAGCCCTAGCAAAACTGGTGGGCCTGAAGTATTTACATGTTAACCTACCGGGCTGGTCATGGCAGATGGCATAGAAG
>MSTRG.13842.1
CCCGTCGGCTGGTCTGACACTAGTTTATCGTCTTTCACGGAGGATGAATAATCTCTGAAACGCCTTACCGGCATCAATAGTGGAAGAGAAGGACGACCCTAGGTTTATAACGACAGCCATCTTCGTTCATGCTTTTACCACGTTTATTTAACTGAACGCTGACTGCCAAGCGCGGTTGCCATTTGACCGTTGCTCTTGCGCACACTCTCACGCACGCTCCAAAATACACGCTAACCACTATCTCTCCCAATCCTCCTCTCGTTCTCAC
>MSTRG.3950.1
CAAATCTCGAGGCGGTTCTGCCTTGTCGGACGCGTCATTTTGGAAACTGCTTTATATAAATCAGTTGCAATGTCTGAAATAATTACGTGGAAGAGATATCGTATGAAGAAGAAAGAACTTTGCTCCGTGAAGTGTGCTGTTTGTGGAGAAGCCACACTGTGGGAGCACCGCGTGCGTTGCCCAAAGTTGGATTTGCCAGGTGAGAGTATTCGCTGTCTTGTTACGACATATGTGAGGCATCGGTTAGTGTGAGGTATTTTAAAAACCCGTGTCAATTTTTCAGCAAACCCATGCGGTCTAACCGCCTGTACATTTATTCCGTTGACGGTTTGCACGATGATGTAAAACTTCCGGTTAGTAGCATTGTGTGTAAGTGCTTTCCCATTACCGTTGGCATTCTTCGTGTAATCTTACCCATATTACACACTTTTAACTACTGATATTTCACTTTTTGATATGTCTGGTACTTGAAATTTATAATGAATAATAACTCCGCGTAATGCCAACTGCTAACTTTTTTAGATGTACTTAGTAGTTGTTTTCGTATGTGCTAAATCTGTGGCCATCGTCCACAGTAACTGGCTGGTTGATGATAAGAGAGTACGTTGGCCCAAGTCGTCAACCTTCCAGGTATATCAGAGATTGCTGTTGGAAGGTTCGAAATTAGAGGATAGAGTTCCAAATTACGAATTCCATGAGGTATATCACTCAGGTAATATATATATATATATATATATACTCTTATGCTGTCAGATAACCTGAAGGATGCAATGGATTTCGAAAGAAAGTTTATCGGTGAAACCGGCAGGTCAGCGTCGTCGGATGACACATTACCGATGACGCACTTTGCCGAGCGCTATTCCGTTCGCCGCAGGTGAGATATCACTTTATTCCTTATTCTTCAAGTGTACCCATTGCTTTCACATCAGATTAGAGTTCTGAGGAACTCCCTATATCCCAGCGAATTCGTATGGAATCTCCCGTACAGTCGCCAGTGTTTCCAGGACCAGTTTTGGACTTAGCCCACCCCTCACCTAGGTAAAGTAAATGCAGCTTTCCCCATCAAGCCTCTACGTAGTCCACCAAAATTGACAGATGAGGGGAACCGCGGAAGTGTGGAGACAGAAGATGCATTCAAAACTCCGAGGTTAGTGGTTTTATAGATCAGGCGATAAGAATATTTCGTATAGCTCGTCCCACCCAGTAACCATCAGTCAGTCGGCCGGTCAAATGCAGGATTTCCTACAAAGATGGCAAGGTGATTGATCTATCAACTCCACTTATGATATTCAGACTATATGGCACGTATTCTTTCCTGCCTAAATGGTCTGCGGATCGACCATTCTTTGCTAATGAGGAAAATTGACGGTTTCATCAGCCGTGGTGAGGGAGGGGTGGCCTCCGCCTACGAGCCGTTCCAGACTAACGATGAAGCTCAACTGAATAAGTTGGAAAGTGACCTGAAAGTCAACAGAAATTTTAACTGCACAGTGAGTTGCATATTTCGTTAGGCTTACAAATTAAGGTGAACGCCCTGCAGCGCCACGCTGGCACCGATCTGGGATCAAATATGCGAAGAATGTTGTCTTCGTTAGTTGGAAAAGATCTGGCACTCCGGTGTACTTGGACCGAAACGCCCGGAAAAATTCCAATCGGAAATTATCAATTTCCCTACGCTGTGATAGGTAAAGCTGTTTCATCAACACCACAATTAATTTCGCAGAAGCCGTCAAAACAACTACTCGGTTCCAAGAGGTACCACCTTTGGATATCGAGCGCATCATGAAAAGGTGGTTTACTGATGCCCGGGATCGGGGTTTCGGTCGTCGGATTGCCAGGTGAGCTCAAATTCCCTTGTGAAATACACCTGAAAAAGTTATACTTTGTTTGTGTAGCACGATTCAATAATGCCACGTTCTTCGTTTACGTTGCAAGGTATGTTGGGTATGCGTTTTCAGTTTTCATCTGGTCCATGGCCTGTGGACGGAGGGCCAGGGAACCATAAGGGCACATACAAAGTGTTTTTGAACCTTAACAATCCCTCTCAATGTGCTCAAGAACAATTTGTATGTGCCGTTAAGCTTCCCTGGCCCTCCGTCCACCTTACAACAGGCAATAGACCAGATGAAAACTGAAAACACACGAGAAAAACAAATACACATCCGGTTTTGATTTAAGCCCGGATTACAATTGCCTTCTTCCCCTCCCACACCCCCTCCATTATTAATTTTATCACTTCTTATTTATCTATTAGTTCAAACCTTTGACTTGCCGTAATATATTGTGATGTAATGGCA
>MSTRG.4375.1
CACTTTATTATCCGTTAACACAGGTTATCTTTTCTCCGAACCGTAGCCGGCTGGAATTTGACTCTCCATTTCTCGAAGACCCTCCAGTTGCGCCTTCTCATTTCTGAATAGTACATGTTACTGGCCCTGAATCTAAACTCACCTTTTTATGGACTGCTGTTTCTCCCACATCCACCGGTGTTCACTTTCACGAAACTGGCCTCAGGTCCCTCTGCTTCAAATCTCATTCCGTTTACAGAACTCCGGTAAATCCGTCATTCAGGGTCTGCATTGTCTTCATGGATCGCTATCCTCTTCGCATGCGTCGATTTTCCACCTTTTTTTCTTGTTCAAAATTTATTCCATCTGCAGAACCTCAGTTGGCCTCTGGTTTCCTGGGCTTGCATCATTCTTGTTAATA
>MSTRG.2765.1
CAGGCAACGGTTTCACTAGCTGTGAGGGGGCATTATTACCTTTCTTTGCGGCTTTAGTTCAGTTCGGGTTGCACAGGACCACAGAAAAATCGACCGCCCAAAATTCCTGCGACGGCAGCGTATTCCGTCGATTCCCCCTTAAAAATAAGAGAAAAACGTAAAACCTCATCGCATATTACATGCGGGAGATATTATGCAATGTGAGCGTTCACTGAGCCATTGTGCAACAAGACGGAAACGTCAATTGCGGTACAGCCCATACGGACCATGGTAGTATCTTTCGTCCGTTCAGTTCGGTTTATTCAACCATCAACCTCACACTACTGTGCTTCGGTTTCGGTTGCCACTTTCCAGCGTCGACAAGTCAGTAGAAAAAAAACAGAAACATGAAGTGTAAAAGAGCCGTAAGCAAGGTAAGAAGCGGAAATCACGAAGACAAAGAGTTCAAATGAAACTACGCTACTGGCTCAAAACGGACTATCATGGATAATCTCATTCCACATACAACCTAGAGTCTCCTTGAGGGACTGGATGGCCTGCAGGTCTCTCATTCCACCAGACAGACTATACCGGTTGTCAATTATTCTGTCTCTAAAGGAGTGCGATCTGGTTATCAACCTGGTCCGAACTTTCGTCGCTTCTCACATCCCCTTGCTTGGGAGTCTGATGCCATTTGGAATAGACTATCCGGCCTAAGATCAGAAAAACGTTTCATTACTTTAAACGTCTCTATAAGATCTCGAAGAGTTCTTTTTTCCAAAGAGAAATGACCAAGATCACACTCTTTGTTCATACGTCTTGCCCCTCAGTCCTTCAACCGTTCGCGTCGAATGATGCTGAGCTTTCTCCAAGCAGGTGGCATCCTTTTTGTAGAAAGGTGACCAAGCTTGCACGTTTTCTTCTAAGGGAGATCATACAATAGCCATGTACATTGGCAGGAATACCTTCGGTTTTCGGTACGACAAGGCTGATCTGAGTGTAAGGAGTTCACCACGAACCTTTTGTGCTGCAGCATTGAACTGATCTAACCACTTAAAGCCACAATTCACGACAACTCCGAAGTTTTTAACCCTACTAGAAGCTTCAGTGGTGAACGGCCCCTGGTCATGCATGACAACCTGGCTGGTGGTAGGTTGTTGATGGACAGTAATCCACTGTCGTCCAGCTCGTTACCACACCTAAACTTTTAGGACCTTATATAGTTCTTCATCACTCCAGGTCTCAGGGTCTGATTGCTGGTTATCCCTAATAGTGCAGTGGGCCTTCGTGGTTATGGAGTATACACAACCTCAACTGCACTCATGCACAGGAATGTAATAAAAAAAGGCTTTCCGCTGACCTAGACAACAAATGACTTTTTCCAGCATTGAGAGGTAAATTCCGCTTGTGTGCTCAGTCCAGAACGGTTCCTATGTTCTTGCCTAGATCACCCCTGCTTTCAAACGCTACAACTAGGTGATTGAAGAGCGGATGCCAAGTCGTTAATGAACAGCAACAGCATCGGGCCTAGGACGGATCCTTGAGGTACGCCACCGGTGACGCTCACCAAACTACAGCACCTGTCCCTTACTTCGACGTAAAACGTCCTGAAGGAAAAGGGATCCGTTAGTCACCTATGTGCTGATCGATCAATACTGGACGTCCCCATCTTGTTCGGCAACAGACGATGATTAACGAAGTCAAACGCATTGTTAAAGTCAAGGTAACATACTTCGACTTGTTTGCCTTCGTCCAGTCGTCGAGTCAACTCGTTTAAGAAGCACAATGATTGGTCAGACAAGATCTATTTCTTTAGAATCCACGCTGGACTATGCTTACCATGGAGTACTCT
>MSTRG.7171.1
AGATTGCAACAGTGTTGCTATTTACTTGTTTGACACTCTGTCATTCACAGAATAGTAATTGCCCTAATTTGTTGAACGAAGCCTACTCTGTCGGTAATGCCTTCGGTGAAATTTATAAGCAGTGCGAGCTTCCATCGGCAAATCAACTGACTCTTTTCCGAGTCGCGTGCGGATTCTGTTACGACTGTCTCACAAATGTGACCAAAACCCTCTTTCAAATGTCCAACGATCCAAAGAATGCAAATTGCACCAATTTAATGTCCCTGTCGGTAATGATTTCAATGTTCACTCCATAAGCTGACTGACCTACCCACAAAATGCTCACGTACTTACTCTATCATCTCCTTCTCTCTCTCTCTCGTGGTTTCTCTCTCTTCCTGCCGAACTAAGATTCTAAGTTTCCGAATACAAACCAAGTGTATTTTCAGAAGTATGGGAACACTTTCCTCCTGCGTAATTCGGGCAAATGAAATTCCGGTATTTTTTTCCCCGGTGACCAGTTTATGCATGCTTGACGGTTTCAGTTTCTGTTCTTTCATGGTCGGTCATCGAGTAAGAATAGTTCTACTGCGAACAACTGTTTTACTAAGTTTAATACCAACTAACAATTTTGAATCCATCCTAGCTTTTGGTCAGCCTTAAACAAAGGAAATCCGCCCCCCCCCTCTCTTCGACAGTAAATCTACCATTTTCTTGTTGGAAAGCTAAACTAAA
>MSTRG.15377.1
GTAAAGTGGGACTAAGGTTCGGGGATTTTTGGAATCAACTATCCATCGTGGTTGTTATAGAGCCCTATGCGCCTCGATGACTGCGGCGGCACACTGGGCTGATGGATTAAAGGACTCGTGGATCGTTACCCCTAAATCCTCCGTTTCGGTAACTGCTCGAAGCCGGCGGGGGTTTTTTGGGTCCAGCTGTCGCGGGGCCAGCGCTCAACTCGATAAAAATTTGTGTTGATTCAGTCCTATTCTTATCCAGTCCAAGAAAAGCCATTTGGGCCAATCAGTGTCTGTTTGTTCAATGTTCACTCTAGTCAGCACGCCACTTGG
>MSTRG.14198.1
ATCGATTCCATCCTGGAGTGGTCATCTTACATTTCAAACGGTGTGAAAAAACTACGTGGGCTATCTTACCGAATCCGGAAGATTAGACATTTTAACGCTAAACAGAGCGTTATTTTTCCCCTATGTTTATCAGCATGTTTTCGTGTTCTCCTGTATTGTTCCTCTGTCATTTTTGCTGGTCTACTGATGAAAGCTTTTGAAGTTCTTTGTCTAGGTCTGTTCATTGCCAGTCGGATATTTTTCGTACCCTTAGCTGGACTATATTCTAGGTTGAGGAAATGTGGAAAGTTCGTATATGAATTCGTTGTGGATATCACTCACCCTTCATACAGAGATCTGTCCGAAGGTAACTCTCTCTTTCTGGCTTCTACAGGTCTCTCTTGCCGATTCATTCCCTCTCGGATTACCGTACACAGAAAACCTATCGTTCCTTATTTGGCCCGAATCCTCACAAACCGGGAGAGAGTAGTAGCCATGTTTCTTGCCAATTTCGATAAGTAATCTATCTTTTCTGACTGAAAGCAGGAATTCTGCTCACTTAAAAGACTGATGAAATAAAAATACAAACTCACACACTTCATTCATTTGCCTCTTTAGTGAGCTAAAGAAATCTCCTACATATCCCGGATATCTTGTTCAGGCATAAATAGACAATAGTGCCTGTATGTCCTATTATTCTTTTTTTGACACTAGTGATATTCACGCAGACAGAAGCCATTTCCCCTGCAGGTACAGTAATTAGTTCTACATTGGTAATGAAATGGTTTCATGAACACCAGTGGTGAGGGAAGAGTCTGCGATAGTTTTCATGCGCGACAAAAATGCACTCGATCGATAGAAGAACAACAAGTGACGCAAAATTTGGAGGCGTGTTCATTGTGTTTCATTTTGTTTCGTATTCCCTCCGTTTCAGAATAGAACGGATTCTCCTGTTCAAGTTTTACTCAGTGACCCTCGACTGATTTACAACCGAGGAGCACCAGTATTTTGGGACCATTTGTAATGTGGTGCTACCAACTAAATGGTGACAAGTCAAAGCGTGCATCTACATTCTGATCGGGTGTCACTCACATCTCTCGGTTCTACCATATTCCATAGTACGTTAGAACGTCATGATTTCTGGATGTGAGGCATTTTGAATCTACATTTCAGTATCTGCTTGGTTAAGCTCTTATTTCTGCCAAATTCTTATCTGTGTCGGATACGCTTTCGTTTTGCAACATCAAGGCGTTTCCTGACTGGCCGAAAAGACTTTTGTCTCCCACATTACAAATCGAGCAATCTGGTTGGTTCTAGAAGCTTTATAAAACACCGAAGAATCACCCGTGATCAATATTACCTTATTGCATGCTGTAACCATATACCGATTCCTTCTGCCGAGGAAATGACCTTTGACAATAACAAGTTCCTGGAAGAGCTCAAAGTGGCCTGAGAAAAATTCGTTTCTCTGGGTCAACATGTCATTCGGTAGATTTGTGCATATTCAGTTTACTTTGTTCGAAGTCAGTGGAGGTTGATTGCTGTTTTTTACGGTATAAGCGAGAAGCAAGTCGTGGAAATCCATCCAGGATGGCCTAATTGTAAGTGAATAGAACACTTTCGTGTGAGACGGGT
>MSTRG.14440.1
CCGAAAACATGTTACCAGATCTGTCAAACATCTTTCTTGTTGTAGTGGGTCAGCTCACCCAAAATATAATATGCAAACAAAACTACGCTTGTCAGAAGTTCTCTTCAGAGATACCGGATGGTCAGTCACATCCCTTTCACCCCAATCTTAGTGTGTTTCTACGTATTCTCTCAGCTCCCACTACAAACCCTTACTTCCTCGTACTAACATCTACGGTCCACTATCTTGTCCGATTTCCCGCTAACTCAAACACTGTTACCAATGAACTCAGCTGAACAGTTTTTTTTTATTCTTGCTTTTAATTTATTCCTGTTACGTCTGTATTCGAGTTGTTATGTAATGGCTGAGTATTCACTTCCGGC
>MSTRG.16969.1
TTAAATACCATTACCACCACATGAAACTTAGGGAATTTAAAGTTACACCCTCCAAATATCTGTCTATGGAACCCATACTACGATTTACTTCTCCGCCTCCCTGTTGGTGCGATATGCAGCTAATAAAAGGGACAGCACTCGGTGTAATCCCCTCATTTGAACATAGAAGTCAATAGCATTAGACTGCACGATGTATTCCGGACCATTTCGCTGCATCTAATCAGCAGACGCC
>MSTRG.17421.1
AAGGAAACCCACCCGAGAAACGTCCCGTTTACTCTAGTTCGATAAAATTTCTTCGTAATGGGGTTTTGCATGTATTATGACTTTCGATGATAACCAAATATCTCGAGCTAAGTCGAAAGCGGCAGTTTACAGAACCGGATACCTTGTAGAAGACTAGATATTACACTTTCATTCCGTCCCTCACCTTGCCTAGCCTCTGAGTTACCTCGCCAAGGTAAACCAACAGGTTCGTTAAACAAAAAAAGTTTTAACGAAACCATGCATACGTCATCAAGACCTGGCTGATAGAAATGCAACGCGTTGGGAGGAGAATATCACCCGGAGACTCATGTTTTCGTAAATCGAGATGAAACGATTTCTATTTTGCGATGAACGGACACGAAAACTTTCGCGTACAACACATGCTGCGAGACCGTCCTAAACCTGGCG
>MSTRG.1303.1
AAGAATTAGTCGCTAGTACCGGTCTTCTTCGCTTTCCGTATGTTGTTTAATCCAAAAAACAAGACCTCAACGTCGAGACCACCCATTTCTGTTACTGGCATGATATTGTTGTTCTGTCTTTCTCCCCTAACCTACAGCTGGTAGAATTGCCAGACTGCAGCCCTCTCCGTTTTGTTTTCAGAACCTGTACCCTAAGGACGATTGTCTCCTTCCACTTCCCAGGAATAACTTGGACCCTCTCTTGCTGGACAGGACAAACGAGATTTACACACAACTTCATTTTCGCCCGTCTCACGATCGCTTTCCCCAAGATTCCCACCAGACTTATTGAACCTGGACTACTCGATCTCACTGCTTCATACAACTCATTTTAATCCCATATGTCATCCTGCTCGTTCCGCGTTAGAACCCGCTAATACTGTTCAAACACTGGCACCTTTATTGTCACTGTTCATTGATTCATCGGTCACCAAAAAAAACGTCCTGCGCTGACATATCTTTCCGCAGTCCTCCAGTGGGCAGCGAAGTAATTAGTAGCTACCTGCACTCTTCATCGGTCCATCCGATCGCGGCCGCAATGCTGTTGCATCGAGTGTTCGGGCTCTGCAGATCACTGCGTTCACTCCACGATTAGACGTCTTCGATACACTTCCCATGCTGCATCGCCGCTCCGTTCCCATCATTTGTTACACCTGTCAAATTGGTCATTAGAAATGTGACACTCACCGTCTACTTACTATACCATCACCGTTATCGAGACCTTTGATCTTCCAGATGTTGCATTCGTGTTATATTACCGAAACTGACCCCGTATGCAGCCTCTAAATCACACCACTATCTGCACCGGCTGATACATTTTATTTCTATATTCGTTGATCCACGGCCGCTTCCCGCGATATACCTGGGCAGTTTTATTGATCTGTCATTTTTGCATGGTACAATCCACACAGCATTCATCTATTGACGTACACTTTTCTGTGGATTACTTTACCTTTCCTCTCGCAGAACTGAACACCTGTATAATGGATGTAACCACACGGTCAATATTGATTATTCTTCCACTTCCGCTCTGAAATTTCATACCAACCCTACATAAAGTTAACAATTTGCCGCACGCTCACCTGTTTTCCTCCGGCCGTTCCCTGCCACCATCACTCTGGTAGTATCCCTCCCAAGAAATACGCAATTGTTTGCAACATAAATGATTCCTCCAGTATAAAGCCACCACTTTATATACTACCATATTTGCAGACTGAAATATTTTCATGTTAATACTTCTTGACATACCTGTAGTAAAGTGAATAATTCACCGAACGCTTCGACGAGATTTCTATCCATATGCCTCTCATATTCAGTAGCGCACCAAAAACATTTCCTTTGAATATGTTCGAATTTCCACTAGTGGTAATTATTTCATATACCACTTATGCATGTACTCCAGGCCAACTGACATCATTCGACCTTGACCTTCAAATTTGCCGGGCATTACCACAGTTTTAGTTCACTGTAACACTC
>MSTRG.17752.1
CGTTGATATCTGTCAGAAACTTGGTGGCTTCACTTCCAGTTACGTATGATTCAATCGGAGGTACAACGGCTAAACATCGAGGTTAAATGAAATAGCTACGGTTCCCCTCGTACGATGCTGTGTTCTCATGCCTATGCCTAAAGAAGAACAGGAAGTCATTCTACAACTGTCAGCCCCATGCATCAATGTTAAATGTGCCAACACTCCTCCAATATTAAGGAGTCACACACCACTTCTCGCACTGCTCATCTCTTTGCCGTGAACCGTTC
>MSTRG.5404.1
TGTGAAGCATCAGGGTAACGTGCAGGTGATCCACGCAATAAAAAGGCCCAAAGAAACGTGCTTAACCAGGAAGCGGCGAAGTAAGGGTCAACGACCTTACACATCTTGGTTCCTTTCTGGCCCAAAAATTTGCAAAATTATGTCCTCGATATCCTCAAAGATGGCTCTAGGTCCTTGTGAGAATCATAGTAATATATCTATTTAACTAGCTACATTGTTTGGGCCTTGCAACAGGC
>MSTRG.14278.1
GGGTTTGGTTTTCCCCTTCACTCTGCCAGGCAAGGTGTTATTGCAATCACTGCGTCTCGTGAAGTTTGGTTGGGACGACTGAATTGTGGAAAAACCCCTACGATGCTGGAATGAGTGGTTATGGAGTATAGAACAACTTTGCGCATTCAAAATTCAGCGTTCTGTTAAAAGAGGTGACCCACTGAACGAAGGTGCACAGCTTCGTGTATTTTGTGACGCTTTTGAAGTTGGTTATGGAGTGGTGGCGCATTCCAGAATGGTTTCTAGGGCCATAGCCACCTATTGTACCCTATTGTATTTCAAATCAAAGGTAGTTCCTTTGAAGACCGTGACGATCCCTCGAT
>MSTRG.4984.1
ACTTGATTCCGCAGAAAAGCTTGCAAGCCAGTTTTCCAAGAGTTTCCGCAAAGTTCCAAGACATAGTTCTGATGAACTGCCTATGAATGGTGAATTCTTGAGAATTATTTCTCTGGCGCTCTGCACAAATCCATACCGCACGTTCAATGCCTGTGACGTCGAATACTGTATTCCGAATTCAGTAAGCAGAACGAAGGCACGTTTGTAC
>MSTRG.15953.1
ATCAAAACGATTTGATCACGCATTGTCACAACGTGTACAAACACTCCGAAATGGCTGTTTCTGGTGCCAGTATATGTTGGTCAATATTGTGGTTTCTGTTGCTCATCTTCATTGTGTGGCCGGTAGCATTCTTTGTTGCGTGGTTTTATATCCTCCTGGTTGTGTTTGTTCCCTGTTGTGAAGGAATGCGCCCAGTCACGGATACTCTACTTAGGGTGATCAAATTTCCCGGTGAATGTGCGCAAAATGTTGTTGATGGTAAACCCATATGTTAATATGAACTACTTTCAATGGGAACCTATGAACCTGTGTGCATGACCAGAGACAAGTTATGCAAGCCTGTTTCCTTTTTTCTATTGGAAGCCCTTGAGGATATGATATTTTATTATTCATTTTGTCACAGCTATGATGTCTTGTAAACAAATACACATGTTCGTCCATTTGATG
>MSTRG.3150.1
GAGGGAGAGCAGAGATGCCTGAGAACAGAGAAGGAACAGAAGTGAGAATAAGATCAAGGGTATGGGCACGGTCGCCAGTCCGATCGGGAATACGTGTGGGGTGGTCAACAAGTTGGCACAGGTTTTTGACCACGACGAAATGTTCCGCTTCGCGCCCCAAAAGGTATCCGATGAGTGAATCAGCCAATCTCGATTGTGAACATTAAAATATCCTATGATGGTG
>MSTRG.11192.1
TTTCACTACAGTGCTCAATGACAAACATGGGACTGAAGCTTGTTTTACTATTCGTCTTGTTTACTGATTTTGGGTTCTACGCAACTACACAAGGGAATAGTAAGTTTTAATGTATCTCATAACTACTTGTGATTGATGTGTGGGGTTGCTGATACTTCTCTTGGCTGACTAGCCTTTGGACTCCACGTTTCATGCACAAGTTTCAGACCATCCGATC
>MSTRG.4614.1
ACTGAACTGAACTGAACTGAACGGAATGAAGGACGAATAAAATCAAGAATCATGAAGCTTATTACATTTTTGATTTGTTTGATATGCGTTTCTGGTTGTCGAAGCACGGAGAAACGTTTGTGCGGTGGATATGATGAACCAAAGGCGGTTCAGCAGGATGATATTGACAAATTCGAATCAGTTGTCACAGAAAATCTCAGACGGTCGGGAAGTTTAACACACAATGCATATCTGACGTTTCTAACTGTTTCGAAACAAATTGTCGCAGGAATAAATTACAAATTTTTGGTGAAATCAAGTGGCGGTCAGTGTTTCGAAGTTCTTCTATTTGAACCACTTCCATATACGGAATTGCCCCCAAGTGTTACATCTTTCACACCTGTCGAGTGTCCCTCATGAAAATGTCCAGCGTTCCACTGAAATGCTTGATAATCATCCATTTGTCAAATCATCGACAGTGATTCCCATGGATTTACGCTCTGCCTTATTGTTTCGCTTTATTTTTCTCCACCATTGATTACATTCAATACTGACTGCAGTTTCACTTATTTACCTTATCTTATTTACTTGGCATGGGATCATATGGACGCAGACATTAATTACAATATAATTTTACGATTGTACACTCATTATGTACTGTGAGTATTATTGTCCCCCTGTTCGAAA
>MSTRG.953.1
ACATCGACCGCAGTACCTGTAACACTGGATATTACTTGTTCCATTTCTCTGATTATTGGGGCAGCTACGTGCCACATGACCAATCTCACCACAATTGTAGCATCCGCGACCACCACCACCACCACCACCGCCGCCGCCACCACCATAACTACCTCCGCGCTGAGTGCTCGTGCAATCACGAGCGATATGTCCGGATCCACCACAGGTGTAACATGC
>MSTRG.12714.1
CGCGTCGTCCAGCGAAAGGAAAAGAAATACGTGGTGGACGTCGAGGGCAGGAAGAAGACCATCAGCATAGACCGCCTCAAACCAGCCTTCATCGAGGCAGAACCCACCTCGAACAACCCACTCAGTGTCCCTACCTGCTCACAACCTTCGGTTAGTCGGCCCGAGTCGGCCCCTGTTACTCCCACTAACGACCCCTCGTTACCTGTTACAACACCAAACTCCACGAAAGACACAGCTGCACCGGTCAACAGGAGAAATCGACGCGGCCGCGAGCTGCGACAGCCAACGAG
>MSTRG.17897.11
CTAATTCCGCCTCACGTTCGTATATATAAAAGAAAACTCACAAAATCGTCATACCGAATAGAACTGCTGCAATAACCCAATACGAGAATATGATGAGGATCCAATCGATTGTCACTTTGGCTTCCCTCGTGTGTATTGTGACCAGTTTCGGATTGGAAACTGTACAGTTTGTCGATTGTGGCTCGAAGAGAGGCCAACTGATCAACGTGACTGTGACACCATGTGACACTACTCCGTGTAGTTTGTATCGTGGTGAGAAGGCCCAAATATCAATCACATTCCAACCACATGAGAATATAACAACCGGTACAGCAAGTGTTCGGGGAATATTTGCACACAGACACATTCCAATTCCAATCCCACTGGCTGACAACGATTTGTGTAAATTCACAAATCCGCAATGTGAAATCCCTGCACAAACCGAGGCCGTATACACTTATGATCTACCAATACCCAAATACTACCCACGATTGCACATCAAATTGAGATGGGAATTGAAAGATGCGAACAGACGAAACATTATTTGTGCCCTAATTCATGCAAAAATTGCCAATCGACACTGAGGATGCATTCACATGGAATCAATTACAACTGGATTGGTGAAATCACGCATTCAGTTTGAATAAAATTATTTCTTTCTATCACTTTTGTTGGTTTTGTCAAGATCGG
>MSTRG.16924.1
CCATGGTTGGTTTGGAGTCAGGGTTTAGCCATCTCCTCTAGACTGACTATCAGTCAGCCAACCCGGTAGAGAGCGCCGGGCATTCGCTTTCATCCTCTCGTTTTAGCGGAAACACCTTTGCCACGAGAAGGCCGTGAGTAGAACTTCCTCAGCAGAGGCTGTGTTAGACGCACGGTCACTTGGGAGCATCTCGAGGGGCGTTCAGGACGAGTAGCCATCTGGGAGCTTGTGACACCCACCCCCGATCATACTGAGGCATTGGGAGGCCGCCTGTAGTGCCTCGTGATCCGCTGCAGTTTTGATCACACGCCAGATTTTGAAATCGTCGGCATAGACCAGACAAGGGGAAGCCAGTTGTTGTGGCAAGTCGTTG
>MSTRG.6652.1
CAAGACTTCAGAGCCTATCGCCGCGGATCGGTAATTATTATTCTCGCTTGTTCCCTCTCCCTTGACTTTCTTTTGAATGAACTAGTCAAAAAACACTAAATCTTGCGTAGCCCTAGCCTACAAATATTACAGGATCCAACGCACCCATAACACTCTGACTTATCTCTCTGGTTCTCTGTCTCATCCATCATATCTGAATTTCAAC
>MSTRG.13103.1
GACGGCGTAGCGAGAGATACTCTCTACCACTTGATCGATCCTTGGGAGTGGGTAGGCATCCAGTTGCGTGAAACGATTGATTGTCTGGCTGTAATCGATAACCATTCTTTTCTTATGATTGGGACTTCCAGTACTTAGAGCTTGAGCCCTCCAAGGGGACTTCGCAGGTTCAATAATGCAGTCACTTAGAAGCTGTTTTATCTCCGACTTGATAAATTTCTTATCATCATCATCATC
>MSTRG.18783.1
GCAGAGAATTGTTCAACTGAATTGACCAATCACAATTTATTCAACAAAACATAAGACATACACTTTCGTAGTAGAAAATAGGTACGAATCAGTTTAGTAACCTTCGAGTCTGTTAATGATCAGTGGAAAAATTAGTATTCCCTTCCTCAAACGTCTAACTTGGTTTAGGTTTGCACGAAAAGACAAAGCATCGTTTGCTACAGCACTCGTCATCTGTCAAACATCCGTGATCATTCGGATAGCAGTCAACGCATTTTCCTTTTCCGGGAGATTCCAAATCGCACACCAGGTTTTCACAGCATCGGTGGAACAGGGTTTTGTCACACCATTCATGGTAACCTGAGCAGTGAACTGCATGGAAAAT
>MSTRG.6919.1
GCCCAAAATTTGGTGAATGGATATGCGGTAATAAGATGATACGACGCAATTTATTGATTCTCATCGTCTGATTCTAATTCAGCAAACAAACATATTTCTCTTTCCGTGTCAAGAAATTTGACTGAAACAGCGTATTATGGAAAGAAGCCTCGTGGGACAAATCGGCTGGTAAAACATCCGCAGGTGGGAAAAGTTGCATGATCGTATGAGAGTACAAAAGATAGAATTTTCGCTACGGTAGGTCGATATATGTTGACGAATTACTGTTGTTGGTCGAAAAGAACGGAGACTTCTAGCAAGGTAAATGACACTAGGACACTGACAAGAAGTCAGTTAAGAAAA
>MSTRG.15504.1
TCGGAATGGCAGGTAGTAAGAAGTCATTCAATTTTCGGATGTACAAATCCGTTGTCCACTTTTCTTGGAGAACTCCCAGTTGTAATTTACCGCCCACGAAAACTGCACCCCAGATCATCCCACTGATGCTCGATCACCGAAGTCAAGCTTTTTCTTCCGCAATACATTAGCCCGTCGAAGTTGAACGTTTTTCACCACTATGTACCACCTAATCCCATTCAGCCTTCTATCTGATGTGACTTCTGAC
>MSTRG.17215.1
ATCCGCAATGCTGTTTCATCGAGTGTTCGGGCTCTGCAGATCACTGCGTTCCCCCCACGATTGAACGTCTTCGATACACTTCCCATGCTGCATCGCCGCTCCGTTCCCATCATTTGTTACACCTGTCAAATTGGTCATTAGAAATGTGACACTCACCGTCTACTTACTATACCATCACCGTTATCGAGACCTTTGATTTTCCAGATGTTGCATTCGTGCTATATTACCGAAACTGACCCCGTATGCAGCCTCTAAATCACACCACTATCTGCACCGGCTGATACATTTTATTTCTATATTCGTTGATCCACGGCCGCTTCCCGCGATATACC
>MSTRG.11392.1
CGGGGTACCAGGAATGTGGAGGAGAGAAGACAAATTGAAAAAATTAGGGAGTGTTGAAATAAAGACCAGGATGGGACGAAAAGTTCTGAATATTACATAAGTTCTCCGAGAAAGCGGTAAAAATCTGGTTGGTTGGAGATGAGCAGACGGGTCACCACGTCATCGGCGTACTTGAGTGTAAGTGATACGGTGGTGATATGCGTGGTAAAAATATGGTGGAAAGAACGGCGCCGTGAAGAACACCGGAGTTTACCAATAATGAACTTGATGAAGTTGTACTGAATTTTGTACGTTGGGTTTTATTGGAAATGTAGTCTTTTAACCATGAAGGTAAAGCAATGGGACAATCAACAGATTTCAGCATTGTGAGAAGTAGAAAACAGGGTCAGAACCAGTGGAATTGTCGGGGGAGATACGGCAAACTGATACCACAGAAATGTTCAAGCTCTTTGAAACAAAGTGGTAAACTGAGGCAACTGCGTGCAGAAATGGTGCCCGCATTAACGGATATGCTGATGAGTGAAGTCATTCCGGGTAGTGGATTTGCTCCAAATTTGAAAAGAGTGGG
>MSTRG.15938.1
AACTGAACTGACCTGATCTGACCTTGAGGTTTGGCTCTGTAGTGTCGTTGAGAACGATCCGTCATCTCGTGGTTCTTCCGAAATGTCCGGAGACGAAGAGCAAATTGCAACAACAGTAGCACCTGCTGTTAAAGTAGGAGGAATGCGAATAGCGAAGCATGTTAAAGAACCTGAGGAGAAACCACTTACTCGTTCGGAGCTCATGAAACAGGCAGAGGAGTATAATTCCGAAATTGCTTCTGTCCCCCAGCATTCAATGGTGACCAGAGAGGAGCGTGATTTCCACGACAGAACCGTTAAATTGCAGCAAGACAAACCGAAGCCTACGGTTACAAAATCACACGTGGATTCGTCAGTTCGCATCATTCAACAGCCCCTGAAATAAAGTTAATGCTTTTGTCCGTTTCACTGTGCTTGGTTTCTACTCTTTAATGTTCATCCAACGCGTGAAGATCGATTTAAATGCACTATTTTGTGTAAA
>MSTRG.12713.1
GTTGAAGTAGCCAGGTGGGGGGTTGGATGCTGAGGTAATGGGTAACGGCAAGTGAGATGGCAGAAAGTAGTGGTGACTGGGTTTAACGGGGTACGCAGGGGGCGGGTAGTTGCCGCTTGACCAAGACCGACGAAATAACTGTAGTTGGTTGGGCTGGCCCATCCTGTGTTCAGGAAAGGGTGCGGAGCTAGACAATTGAGGCCATTGGTTATAATCCGACTGGGGGTTACTTATTTGTATCATTGGAGGAGAGAGAAATTGGTTACGGAGGTTCGACGGGAGATGCTGGCGCTCAGCCAGATGACTGGAAAACTGTTTCGGGAAACTTGGAGAATATGGTGTGTTTGATCCCGATGCATGATGATGCGCTACTCGGTGGCCGTTTTCGCCTGTATTGTAGAGTGGAGTTGGGAGGACCTTGTCGATTAGCCGAGGTACCACGCTAATACAACGAGGTGGGGTTGGCTGCTTTAGGGTGATGCAGGGTTGCGTCCTGCTTGCCAACAAGTATGAATTATTTGGGGTGTACTTGGAGTGCTTGGTGGGGGTTCTAAATGGGATTCTGAGAAGACTTACGGGGGGGAATACGGGAGTAGCCGGAGTAGCAAAAAGCTGTGGGGGGTCACAGAGTCCTGTCTGCCGATGGGACGATTGGCCACATAGTAGATCTTGTCTTTTATGAACGATCTGTGTTCGCAAGACGGTGGGACATGAGTTAGAGCAGGACGGGCTGTTGGAAACAGACTTCCCCGGAGTCTTTTTCGGTGGTGAGACGGTGGACAGTATGCTGGCATTAGCAGCGGCAGGCTTGGATGCAAGGGACTTTGGTGGCCTTGGGCTAATAGTGGGTTTGCATGGATATCGTTGCCGTTTGAAGAAGCGGAGTTTGATGGTAGAAGGCGGGGCCGTTTACTAGGGGGATGTGCTGGAGATGGGGTCAGGTCTAGGTCAACCAGAGTGGTGCAGACAACTGAGGGCTTTTGTGTTGCGGGGTGGCTCGACAAGCAGCGAGAAGACGCGGCGACTGATATTTCAGCCACAGGTTGCGCTGGTGGAGCTAAGGCACTTTTTAGTGATCGAAAAACCTCTCTTTGGAGGGGCGTTTTATCCGGTTGTATTCTTATTCTTTTGAATGGGGTGGAATTGGCAATGATTTGCCAACTAGTTATGAATTCTC
>MSTRG.6998.1
CAACAGGTCAACACGATATAATCTAATGGTATCACGCTAATCTAACTGCTTCGTTCCGGATATTTCTGACTAGTTCTTCTTGATGGAAATGAAATTGGAGCTCAGAGCACCGCACACTGAGGCTTTTGAATTACCGCAGAAAGGCTACATAATGAAAATCACAAATTGCATGAATGAGGGTGTATTTATCCGGACAGAATCAATTCATTTTGGCTGAGGTTCTAT
>MSTRG.12960.1
ATTCCATTATTCTGTCGGCGTGCTGTGCAACTTTGTCAAGTGGAGTAGTGGGTTCCAGCATTGACAGGACCTGGTGCATCGGGAGAGGTAGTTTATCAACCCATATCTCCCTGAAAATGGCGTCGTCCATTTGCCGTCCAGCCAGTAGCGACCGCATGTGGCGCATAAGCTGGGACGGAGTTTGGTCTCCGAGCTCCACCGACGTGAACAGTTCACGGAGCATTTTTCCGGCTGATTTTCCCGTACGCTGG
>MSTRG.1197.1
TTCCGTTCATCCTAAGGAGTGGAAGAGACCACGTGGAGGTCAACAGATGACGTGGCAACGAGGAATGAGAAAATGTATAGCGAACTTAGGCAATGTAGGCAGTACACGTCTTTGTGGTTGCGGTCCGAAAGATCCCTCAACCAGTTGGCTGGAGACACTGAAGGATATGGTAGCGAACCGTGAAGAGTGGCGATCGTGTTGTCACTTTCTGTCTAATCACAGTGATTGATCAATGTGTTCGTACATGTAGACTGTATTGTGTGTTGGCTATTAAGGCGTTATTTCCTTTTCCTTCCCGTATAGGTCCACTCCCTGTACATCTTGTATATCCACACTTTCTAATTCGACATGCAATATGGTGAGAAAGGCAGTGGTTAGTGGAGCTTGCCCTGTTGTTTAACGCTGTACGTTGAC
>MSTRG.11833.1
GTCCGAAGTCTAAGATGATAACATTGTGACCACCACTGGTACACATTGTTCCTAGACAGGGTAGCTATTCCAGGATATCGGCGGTGGTCAGACCTTGACATAGCCAAAAAATGTCAAATCGCACTCCAGTGAAATTCGACGAGACGGAGGTGTCATTCTTATAGGCTAGAATTTACGAGATCCCTCAACCAAATGTTTTGAGACATTAGGAGTCATGATTAGGACCCGCCACCAATGGTTTGATTACATTTGAGCCCTTCTTCTTGATTTCATTTTCCGTGCCCATTTGCTTTGTTTACGTCGATTCACTTTTCTCCCGTCTCGACGATGCTGCGAATTAGCTGTTGTACCTTACCTGTTATTCATGCGTAGGCTGTCTCCGCACGCAATCGCCCCACCATTCAAGCCACGAGTACGAATGCACCATCACCGTGCAAGACTAAAGGTCATATTACGAACCGAGCAATCACATCATCATCATTCGGACACTTACCGATTTGATTGATTGCATACTTTCCCCGTTTACTTGATAGCACAGATTGTTTGCTGGTGCCCTTACTGTCTGTGTATACTGTGTACAAGTGCTATCCTACTGCTAATCTGCTTACTTCTGGACACAACAGTAGTAACGTTTACCAGGGACGTCAATGTTCAAAATGATTAGACTGG
>MSTRG.16359.1
CCGGAATTACGTAGTCACTGGCAAGACAGAACACAGCACATAACGTGGACGGATCACCAATAGCATTTGCACGTCCATTCTAGAAAAAGGAACCTCCACTTTTTTGTTCCAGAAGATAGTCATTTTGATGGTGGGAAGTGACCTGTTTTCACAATAAATCATTGGATTTCTGCGTTGGCAGAGGAGAGGTATCTTAGTGTATGCGCGTATTCATGTAGTTGATAACGGTTCAAGATCAGCGTGGAACAAGTGCGACTCCAAATGGAATGCGTGTTGGACGAGCAACAATCAATCTCGAATCACTAAAC
>MSTRG.17792.1
GCGGTCGTTTCACACCTAGCTCAGTCCAATCACAGTAAACGTGTCCAAGGCTTTTCGTGTCGTATGTAAGATCCGGGGTCGACAATCAAGACAAGCAAAACTTCGCGTTGTGACCACAGTCGGGGCTGTCGGTATTCGCCTACACAACCCCCTCTGTGCGCCCAATAAAAGTTTGTGTGCGCTGTTAAGCTGCCATGGCACTCCCTCCACTCTAC
>MSTRG.3608.1
AAGTGATATGGTAACAACAATTGGGTACGCGGCACGCACGGTTCCGCAGATGCGCGTTCGAACTGCGGAATAGGTTATTCGCTGTTGCCACCAAACTCGCGAGATACTCCTCAGACATCGATGGTCGAATACGGACAACAGTTCGAAATCGACCGCTCGAACATGCCAGGTCCATGGAGCATGAACTGATTCAAACGGGC
>MSTRG.3932.1
ACGTGTGGCGAATGAGCCCCTGTCCCCGTCATATTCGTTTATGTTCTCGTGATTAATTGAATGGTTAAATAAACCAATCCATCTGTTATTTTCAATCATTCCCCAGGTTTCACCTTCTTTACGTTTCACGAATACTGGAGTCAAACAGTTCACGACATCATGTTTTTCAACTATCATCGCGAACATTTCCGATGTAATCTGCTCGCTCGTCTTCGAGAGCAAGATTGCCGCCTAGGTCTTCCCGGTGGAGACGGAGACGTCAGTTCGTTCGTGTTCTAAACCAACGTGACATCTCAGTTCGACCTCACTATCTGCACCCTCGTTTCACGCGCACCCCATCATGTGATACTTCAGTCTTTCGAGACATGTGATCTCTGATAGGTCATGATGTCTGAGGGGTTCCCAAATCGTTGTACTGAATCACCTTTTTCTGGTTCTACTGTTCTCTTCATACATACCAATCAGTATTATTATTTTCTGTTGTCAGTCGCTTTCAATCAGTCACTTATAGTGTGA
>MSTRG.1243.1
CGCGCCGACAACACAACTATCTGGACACACGATTGGCTCTAGCCACACCAAGTCCTGTGCAAACTGAACTGAACTGAACTGAACAGGGCGCCACGTTCGGTGCATTTTGATACACTTTACGATGTTTCGTAAGTTCTACTCGTCGGTGCTTCGGTATCCGTCGCGATTCTTCGTGGCAGTTGTTGTTTCTGCAATTGGGTTTGATTACGTGTTGAATGACCTTACGGACAAAATTTTCTTATCCGCGAATGCCGGAAAACTGTGGCGAGATATACAGGTGCTGAACACGACAGAAGATTCCCAAGCGGATTGATGAATATAACTCAGTGGTATAGATATTGTAGATAAATCAGTTTTAATAAAGTTGCCAAGTGCTGTTGTCATGTTTTCTTTTGGTCGAATATGATATGACCCTAACGATTAATCTGAATCGAATGCCCACCCAGGAAATGTTGCACTGTTTTGCGTCTGACATTGTATAGGCTGTGGTAAATGACGTCGACCATATGCGTTAAGTACTGCGGAGAATCATATGAAGGCTTAAAGTCATGAAAAATTATTTTCAACATCCACAATTTCCGTTGCAAGTCCTATAATGTGGAACCCAGGGGGTAGATCAATGGTTGAAAGATTCACTCAGTGTTTGTGTCTGTAACAACAACGAGCGACAGCCACGACGCGATCATGAAAACGATAACGG
>MSTRG.5993.1
CCGAGTTTTTTTATTTGAAAACCAAAGCGTCGCAGTTTACGGACACTGTACTGAATGTCAGACCAATATTGGAGAGTACACTCCCTCAGCTTCTACGATCGCGTTCGTCGAGGAAGTCAACGGAAAAAGACAGTGGAGTGCCAACCGCGTTTATTCTCACAGGGCCTGAGTACAGAGACCGCGCACTGGCGTGTGCCGGGGAAGTGAGTCGGAAGTAGCACTTGCGGTTGCCGCGTGCGCGAAACGTACAGTTAAACAAGTGATAGACAGGGTGTGATCGGCTGATCACTATACTAACACCCAGGTAATTGACGGAACTAACTCTGGGTGGGGATTCGGAATTCAACGTAACAAGATCTGTAGGGAAAGGTGAGCGGGAGAGAAAACACATTCGAGGTATCGAGATGGATCCAGTTCTAGACCCAACAGGGAAGAGAAACTTCTTATGTGAGATGGATTTTCATCAAACCCCTCGAAGTCTAAGAAATTGCAAATAGTTTGTCGGAGGACAACGTCTGTATATGCAAAAATAGATTGAATAAAGAAACCGGAAGATCATCGATACAAGTCAAAAATAGAAAAAAGTGATAGCACTACACCTTGGAGTACACCAGAATTGTGAACAAAGGTTTAGCCCGACCTTCGTTTGCTGAACTCGATTATGAAAACGGTCCCGTAGCCATAGAGTTTCAGTAGACAGCTGTGCAGCCTGGAAGATTGGGGGCGTAGAGGAAGACCATGAAAAGGCACCATCAATGGCTGCATTGAGAAGGGACAGGTCGTGATGAGAAAGCTTCCGAAGGCTAAATCTCGTCCGATTTGAAACGAGTGTTCTATGGGCAGTGTGTGAAGGAATTCTGGTCTTAGAAGAAGCAAGCAATGGTCGCTTATGGAGACTTTGAATTTAAAGGAAATTAAGCGAGGGTGCTCGGTGATGACTTCGTCTGATACCAAGTTCTATAAGGTTGGTTAGACCTTACCATACTGTCTCCTTATTACTCGCGTTCGCGAGTCTCTCCTACTAAGCACTGACCACCTGTCCATCATAGTGATGTTCCACGCTACGTCATCACGTTCACCAGAGCAATGTTTCCCACACACATCGGAGGGAGAACACTATCGATGAAGAAAGCGATTAGCGTATAATGAGAGTAACGTGCACGCGTAACGGCCACCGCTCTTGGTAGCAAGCGTCCAGTTAAACAATAGTGTGATATAGAATGCATTATTGGCGCGAGGAGCCTCAATCTTACATATTGGAAAATCCAATTGCATTTTCCACATCCAAAAGTCCAACGCCAAGAGCCGAAATTGAACCGGCGATACTCCACCTACCGGGTAGATGCCCTACCAACTGAGCTATCGTGGTCAGAACAGTCGGGTGTGAATAACACAACCGAATATTCGATGATGCGCGAACCTCTATTCCAATGAAACGCAGCAACTGTTCCGGTTTTAATCACCGGGCTAGCCTCGCCGGTCGCTTTCCAATGGGACGACCGGAACACGGCTGAACGTGATTCGATGGACAATGAAGTATATTCGTAGAACGCATTATTAGCAGACAGACTAGCAAGGAGATTCCGTCTGTGCGGGATGTCGTTTTCTTTCTCAATCGCTTTGCTCTCGTTAGTCACCAAAAAACCAGTCTTGTAGGGCAAAATCCTCGATCTGACTGATACAGAACGCTCATGTTACACGAGAGTGCCACAATAACACACTGTTTAATTGGTCACATCGTGAAGCCATCCACAACGGTGAATTTACCATGGTACTCACTCACTGAAGAGCAGAGGATGCTTTTTCATTGCAGTACATACATGGTGGAATAATAACGCGCAATAGAACACTGTTCAGGGAGCGAAGTCAATAGCTAGTACATGGGAGAACGAATAAGATACCGGTGATCGGTACAAGCAAACATTCAAACTCCTCTATTGTTTGATTCCAGGCTTGCACACAAGTACTGTAGGCTAACTACACATTTAAGAATAATTGACAATATCCCTGAGATTTGAAGTGTAGACCCCAGTTGGTCAGGTATGAAAACAAACCGATGTGAATGGTGGTGGCAGGTTTCATAATTTCGGTATGCGTCAATCGACAGTTCATTGACAAGCCAAGTTATCACCAATTTTATTACGTGCTTGCGCATAAGTCTAGTGGAAGGGGCATTTACCCCACAGCCAAA
>MSTRG.5440.1
CCTCAGTGTCAGACCTTGGCGGTACGTTTGAATACGAACTGCTCTGGCTGTGCTTCCCTGCTGTTTGCGATATCACTGCTTATCCGTGAGTTGTTACCAATTTTTCCTGGTTTCTCTCGCTCGGTTTACTGTTCTACATTTTTACTTCTTCTCTGACTCAATGGTTTGTATTACCCCGACCCCGAACTTGGACGAGTTTAGTCTTCCCATGCGTCTAGACCGAGCCAAGTGGTTCCGCCCCGGCCAGCTCTTGAGTGTTCCTTGTTCTGGCCAATCAGCAAGCGAAGTAAACGAACTGAGGGCTCGGGTGTCCATTCTAGAATCGGAGATCGCCCACATAAAAGCTATAATCACGAATTCGCTTCCGACAACTGCTGCAGCAACTCAAGCAGTCAAAGTAACCCACAAGATAGTTCTGGATACAGCTTTGCTAATTAGCAAGACG
>MSTRG.13162.1
GTCACCCGGCTGATCGACGACCCTTCGTTTACTTCCAATCTGCAGTCACTGGCCCACCGTCGGGCTGCTGCTTCGTTGACTCTTTTACCGGTACTATTTTGGATTTTGTTCTTCTGAGTTTTCTTCGGCAGTTTCCCTTCCCAAAAATTTTTCCCGATCATCACGTGCCCAGGCAACTAATCATCCTTATCAAGTTTCTGTCACGAGATGTCGTACTTCTTTCTTTCCCCGAACCCTCGAGTTATGGAACACTCTTCCTTTTCCTGTTTCCCTACCCACTGACAACCTTTCTCTCTTCAAAAGCAGGATCAATGAATTGGTTCTAACATGAATGTTCCCCCACAACCCACTTCTACAGTATGTC
>MSTRG.14646.1
AAAAAGAATCACCGGAGTAACGGTGGCCAGTAGGGGGTCGTGGTCAGAAGCGTTGAAAATAGGAAGTGGCTAGACAAACACGTGGGGTGTGCTGTTGACAGTCATGGAGTATAGGTTGAAGTGCTTTTATTTGCTAACTATAATACAGAATGCTCCTTACCATCCGTTGGTACTGAACAAAGTTGTTAAGCTTTTGGTTAGTATCCCAGGCCCAGTTTGTAGGCTCGGGTAATAGACATGTAGGGAT
>MSTRG.19023.1
GTAAGTGACTAATTTGTGCATTTGATCCTCTGTGAGCTGCAACGAAGCCCGTGTTTATGCAGCCGTCCCAGGGACGAAGTCGAGCTCTACCTTCATCGGCAAAATAACCGGCAGACTTCCAACTTCACAGCACCTTTACAGTTGCCTTTGATCGAATCAGTGACCAATAAACAGCATACACAGTCATAAGGACCATGAGTGGGGAAACCAATGATGACACTTATTTGCTCACTAGAGAAGTTTCAGTGTGAACAGAATACGTCAAAATCTTGTCCGAGTATGATGCTCCGGTCACCAAACCTCGTCACTCTTTCTCAAGTGAGCAGTTGACCTTCATCGATGATAACGTTACACGCAAAGACCCAGTGTAGTATTTCTCCTTGGAGATTA
>MSTRG.17703.1
CATCCCACATGCGTTTCTCATTGAATGATGCTCGTTGGACGTGGCGGAAAAATTACGGTTCATGGACTTTTAAGAACTGAGATTTTGAAATACAAGCTGTATTGAAGACGGTTGTACCATCAGAAAGACGCGGCTATGAAGTCAGTCATATCAATCAAACAAGACCCCAAGGTAAAAGATTTGCTTCGTTTGAAAACAGAACGGATCCTACCGACGAACAAGCGAGTCTCAGCAGAACCCCAGCGGATAGAAAGTTAGCCCATATTCAAAGTTTTATGTGAAGACTTCAGTCGGACGGACACAACGGAAATGATAAGCAGGAGAACAAGCTAAAAGCCCGTGGGCACACGACAAAAAGGGATTCGAAATGCGCAAGTAGTAATGCCGGCGTAAACCC
>MSTRG.5330.1
CGAACGTTTATTGAAACGCGCACAACTACGATCGATTTGGATATACATCCGTTTGTCAATCGATCTGGCCAGCTTGAGGGTCAACTAAAAACTGAACACTCACGGAAACTGACTGATGCAATTTGCATATTTTTTATCCACACTGTCCCAAACTAAAGGGCTAGAGCAGCACAGGAGCTACATCTACACCAAGGTCCACACTATCCAC
>MSTRG.3264.1
CGGTCGTCGCCTGTTGAACTTTGATTTGCGAACCTGTGAGACAATGGGGGAAGCAAGCCGTTGAGTAGCAAACTTCCTCGGGAATCGATGTTTCCGTGTCTAGTTGGGTGACTGTTTCTTCAGGCCGGAGAAGGCTACCAAGGATGTGCCGCAGGGTTCAGTTCTGGGATCTTTGCTCTTCATCCTCCACGAAAGCGACCTGGCAAAAGAACTGAGCTACACGTGTTTTTTCGTTAGCAGAGGATGTAAAGACAGCAGGGAGTGATTTACCACAGAACACCAGTACTGTTTCCAGATGGG
>MSTRG.12218.1
GTCCCCGTCGACATTTCGTTGACTTGACCGCTTGAACCTCAAGCCATCCTGAATTGGCTTACATTTGGCTGACTCTGATTCACGGAGCGATTACCGTTGAGGAACCGTATTAAAAACCACCATCGGACACTTGGCGTTTTTTGGATTGTGTTACGTGTATCTCAACGACTGCTAGGAGTCCAGTACAATGGGATTCCCTCTCTAGCGTTTGTGAGATTTTCATCTCTTTGAGTGATATTGTAAACTATGATCGTACTTTCGTACGTGCCTCTCGACCATGGTCGAGAAATGTACCATTATTTTAGTCAGTTTTGATGCCGACGGAGAGCCTGTGCACCTCCGCACTGCAGCCCCCTCCGAAACGACCGCATATACCGACATAACCCACAGGTTCATTCTGGGAGAAACCTTACACTATGAGTCTAGCTCCGGACGACTGTTCTCCGGGACATCAAGTTCTTCATAAAGATACACCTGCAGCATTAGCATCTGTCTCCACGGACCCCTTTTTAGAACCTACTGATGTACCCAGAGGTGACAGTGGTATACCACACGTCGGGGGCTATAAATGGACGCCCAGAACAGTGGGGCGAAACGAAGTCTGTGGCCAATGCTAGGTCTTGGTCCTGGCAAACGATACGTGCGTGCACGATAAAAGACAACAATCCTTTCTACCGCAGGCCAAAATCGTTACCGATCAACTTCCTCAGTCAGAGACCCTCCAGTATCTATCCCCAAATGAACCGAAACAGCACCTTCAAGACGACGACACAACAACACTGAGACCTTGACCGTAAGAAAAATGGACGGTATGATAAGCCACCCGCGTTCATACCTA
>MSTRG.7887.1
ACGAACTTCTGGGGCATACCTTGTCGATGAAGAGTACTGAAAAGCGCTGCTCGATCAACTGAAACGAAAGCGCCTTTCAAGTCTAAGAAAATCATTATTGTCGGTCGGCGGTGTGTGTGACGCATTTCAAGTAGTCGGCGAAGAGTAAAAATCTGGTCGATGCATCCTCGACCTGGGCGGAATCCAGCCTGCTGTTCGCGGGCATTCCTCTCGC
>MSTRG.15493.1
CTTCGCTAACACAATAACATTAAGGATAGTTAGGCGTATCACGAGTGCGCGCCTGAAACAGTGCAACGTGGTAATGCTGCACACCGAGGGGAAGCTTGTTCCAAGTCAGGACCTAGAGTCATCATTGGATAAAATCACAGGGGCGGAAAGGGCACAGTGTCCAGGAAGTATGGGCACGGAGCGGTGAAGGAAATATGGTTCAAAGTACGGGCTTCAAGGTGCGTTACCCTGAGAAGAAGGTGTAGGCTAATACCCAAGTGGTGAACCCCCGGAGTCTCAGGGCGAGGGATCTCGCAGCTTTGGCGGTGAGCTGAGGATGTGAATGGATGCAGAAAAGTTTTGGAGAAAATATGTTGGACATTCTCAGGGGCTTAGACTGAGGGGCCAGACATATGGGTGGTCGGG
>MSTRG.6410.1
GTCTTTACTACTGGCTTACAACGTGAGAAGCAGTAAAAACCACAGCATTGACGGTGTAACTCACCTGATTTTTCTGGCGGAATAATATCCTGGGTGCTTGTTTTGAGGGATTAGCAGTGTATTCGGTCATCTTGATTTATTTCGTCGTGTTGTTCTTATACCAGTGACCGGTGGTGTTAATCTTTCTGGCAAAAAGATGTTGGGGTCGTTCTGTGAAACAAATGCTGCCGG
>MSTRG.12137.1
GTTTCGTGTGCCACTTGGTAGTAATAAATCAAGTGATCATGAGTGCACGAGTGAGTATGTCTTGGTATCCGATCAGCCTACTCATTGCTGTTCTGCTCAATGCGTATCTGATCAATGCTGCGGTCTACAGTCCGTTTTCAATGGAATCAGAACCTGCTGAATACGAGTATCCGGAGCCTGCAGCCTATTGGAATTGGAGACGACCTGTGCACGGTCGCGTCGGTCCATCAGCAACACCCGAGGGTCGAGTAAACAAGAAATCATTTCTGTTGGACAGTCGACTGGGTTAATCACATGCCCATGCCAAAGTATATTTCCCATTCCGACTGATACATTCCATCACAGACTAGCATCGAGCAACATGCAAATTCATTTATTGCCCATTGTTGTACTCATTACGATAAATCAAGTGAGCTAACACGTCATACTTGTGTTCTTTCTTTT
>MSTRG.2771.1
GTATAACAGAACAATAAGGCGCGAGCCTACAAGGAGATTTTTCGCTCCGTTTTCTCTTCCAAGATTTCATTTTTCTTTCGATCGGTATCCAGCTTGAAATTGACTCTTCACCAGTTAAAGGCCTTCGAGTTGCACTGCCTTTTTTTCTGAATGATAAGGGTTATTGATCCCGAACCTAAACTCACCTTATTTATGGATTGCTGTTTCCTCCACATTCATCAACGTTGCCTGTCCATTTCCACAAAGCTTCCTCATGTCCCCTCGTTTCATGATGAACTCCCTCTATTAGAATCGGGAATATCCATCATTCCGGGCCAACTTCATCTCCATAGAGACCGCTCTCTTCATATTCACCAAAGTTCACGGTTGTACTCCCATTCATTTCTTTAACCTCTCCATGTCCATAACTTACTCCGTGCATAGAACCAGCAATAGGCTTCAGTTACCCACATCTTGCATTATTATGACTTGTAACGCATCCCTAGCGCTATATTTTCACGATATATTTTGTATTTTCACGGACCACCACCAACCAGTCAAATCCGAAACCAAACCGTATTTGCCGCGCAAACCTTTATAATTTCAGTCGACTCAAACTATCTCTAGCTAAATTGTTTTGCTTCTGACGAC
>MSTRG.16691.1
CTTCGCTGTTTCGTCCATTTGTCGCACTGTCTTATTATTGAAACGATCCGGATATTCATTTTTCAGGAGAACATTGCGCAGAAAGCGGAGTTCGTTGTCCAGTGTTTCCTTAGTACAGATTTAGCGCACTCTACTAAACGGGCAACGGATCAAGTTGAGCTTGAAATTTAATGGCACGAAACTTTCGAGATGGAGGTACTGCCTATTCCACGTTGCTTCCCTGTGCAATGATCGTTGAGCTGAGCCGTCTAGTCACCGACTAGAAAGGTTGCTTCATTGTTCGCCTCCTTTTCATCGTAAACTGGATATCGAGTTGGTCCACTCACCTAACTTGTCGTGGTATTTTGTGATATGATGGCACTAGTCTGAGTCACTGGTTTATGGATGGAAACCATATTCAAAGGTTCAAGATTATATCGCATTGTCGTGATCCGGCAGTCATTTCACGGGACACTGTACGGTGGAGATTCGCGGCCACGTACACCGTGAAACCCTGGACTTTCAGAATCACTGAGATTACGTACTGCAAAAGCCCGCTGTGAATGGTTAACATGTGATCCACCAAATGGTGACGTTGGAGTTACATACGTATGCAAATAAGTTCTAGAGTCGAATAAACGTAC
>MSTRG.17975.1
CAAATGTGGGTGAATTCGAGAGCACAAACGAGGCAAAGTAAAATGCTCACCAACACAATTCTCACCATTTCTCTCCTATTCACAATCCTGATTGGAAACGATGGCTTCACGATTGTCGAACAACCCATCTCCGAATTATCAACCCATTCAAACTCTCAATCTGAGAATCAAACGGAGAGAAGACTGTTGAGCGAGACCAATGTGGCTGACTCAGACAAGATTGTGCGAGTTCAAGTTGGACGTTTCGATGATTTGATCGAGTTGGATTCGCGTGATATTTCGGATGAGAATTCGAAAGTGATTGAGAATGTGACAGATTTGAGGCATTCGGATGTGGATGTTGGTGTGATGGGGAATGAGTCAGTGATCAGTCCGGCTCGACATTATGGTCGTGGTCGTGGTCGCGTATGTTTCCGTGTGTGTGTGCGAGGTCGATGTATGGTTCGTTGTCGATCGTGGTAATTTTGATTGGGTGATTTGGACATGTTCTTTTACATATCTGTGAACGATCGATTGATGCCATCTTGATGGAGCACTTCGTGTACATGAATCGTTCCATTCTTTTGTCAATCGTTTCCTTTTCCATGTACCAATGATATATTTCCAATAAACGCTCACTTCGTTTTCC
>MSTRG.18766.1
ACAATTTAGAAGAATATGGTTCACACAATTGCAGTAATAGAACGATCAGCTTGGACGGTGTTTAAGTGAGCTAAAGAGAGGACGGTTAGCGCGGCTGTTGCGAATCGGTTTCGAATTCGGGACGGGGACGTTGCGGTTAGCGAGATGGACGTGGGAATGGAGGAAAAGCGATACTGAAGAAGGGTAAAATTGCAGTGTTTGCAAGAACCCATAAAGCAACTGGTGTCGGACAGCACTACATGAACAGGGAGTTGGTGCAAGAATAAAACACAACTTGCCTTATGGATGCCGATAACTGTCTGCGACGGGTCCGGTAGTCCAGAATGGATCACGGCGATCTATGGAACTTGGTGTGCAGTCGATGAAGATAGGGAGAGAGCGGTGGAGTGAAAGAGATTCAAAGAAGAGTCGGGAAGTGTAAAAGGAGTCGCAGTGTGGCACCAACTGGATATTTGAGGAATCAATACTGAGAAATTGGTTGTTACCAAAAGAAGATTAAAAATAGAGTTAAC
>MSTRG.3467.1
CAAATTTGAAACCAAATTTAGGCGCCTTCACTGACACGTCCGCTTTCGGTGAACTCACATCCACTCCAACATCACCCAAACCGCCAACATCCATGCCAACATTCACATCCGGAGCGTGCAATTTCGGACCGCTAATCTCAACACCGGGCAAACTGGCGTCAATATCCACCTTCGGTAACTCAACTCCCTTGCCAATATCCATTCCGAATGACGTAACTTTCACGGACACATCCGCTTTCGGTAAACTCACATCCGCTCCAACA
>MSTRG.16061.1
TGTAGCCATACTACTTGTTGCTTGCTGTGCATTCAGTCACGAATACAACACTCAGGTTGTAGAGAATATTTTCCCACTAACTTTTGTCGTCCCAATTTTATCCGAGCAAAAAGGTTCTTTTGCGGACAATGAAATGTTTGAATCAAGGTTACAATAAATACGTATATTGTGAGGTTCCCCCAAACATTCAGTTTCATATTTTCCACACTGATCTAGATACCATGGAAGTGGATTCTCATCTGGCCTTATGACGTATTCGTGACACGTTCATCTTGTCTCATCGAATCGGGAGTGACCTAATTGAGGAAAAATACCCCATGAACTCATCTGCTAATCACAGTTGGCTTTCAAATATGTGATAAATAAAGTACGCGACTTATCAGTGGGAACATTTCCATGGTCACAAGTGAACTGCACATGGACTGGAAATCATTCGTTATCTTTATCCCTTTCAG
>MSTRG.13755.1
ATCCTTGCTCAGGACCTGCGTGACGCACGTGCTGTCTGCTCACACGCTGCTATTCGGTTTCTCGTTGTTGAGTCTTTGTGATCGTATTATTGAGAACTATCACGGATAATCGCCTTCTGATTTCGGGATCCGTTGCGAATTTGGCTACGCATTGCTCAAACGTTCGTAACACGCGGAGTTCCTGGGATAACCATAAAAAAGGCCCACTTCCACAATCGAAGCCCAACTCTGTCACACTTCTGGGAGGAGGCCTGTGTAGTGACATTCAACTTTGCCCATTTGTTTAACACATCGCTCATCTGGACTCCTGCTGCCAAGCACGACGACAACTTGACCGTTGCCCATGCAAACAGCACGCACGCTTTCGCAATATACGCTGACCACACTTTCTCCCGATAGTGTTCTGCCTCTCCCAGGCAGTGGGGAACGTTGTTCTGACGGTCTCTATGAAGTAGCGCGGAGTACCACCGTAGTAGGCAGGTGGTCAAAGCGCAGCAGGAAGGCCTAGCGAAAGTGCGTAGCGAGGAAACGGCTTGGTCAGGTTTAACCGACCTTGCTGAGTTGTTTCTTGTGTGATCCGGTAAATTGCTGATTACGGATCCTTCGATTCAACCTTGGATGCTCGAACTGAATAAAAGCCTGCTTAAGAAATAGTTTTTTCACCTGCTAACAGATCCCTACTAAAAA
>MSTRG.4452.1
TCTTATATTATTTTTTATCCTAAACACGCACGGGGTCCTATTTTCGAGGATATCTTCAATTTTTGCGGATAAAAATCCAGAATGGCAAAACGAAGTCTCATTTCCTGACGTAAAGCGAAATAATTTTAAATAGGAACCCACTTATAGTGATGAAAGTCTTAATAATTTTCTTATTGTGTCTAGTTAAATGCAATCATTTCGTCCTCTTCTGTGATGTACTCCCAAATTATGAAACCCCGAACTTCAGAATATATCTCTGGCATATTAATTTCTTGGGGAACCTATGACTGCAATCTCATGTTTAGCAACAGAACTTTCCTCAAATGAACACTTTTTGTCCAAGTTCTCTTCCCGTAATGCAATGGCAACGCAGCCATTCGTAGTCTTATTCCATGAATTCTTCGCCAGATTCACGACTTCTTGGGAATTGGATTTGATAAACTTTTCACACTGATATCTCTTTACTCTATGTTCGGTATACTCACTTACTTCCATCTGCAAATAATCCCGG
>MSTRG.7712.1
GATCGCTATCCTCTTCGCATGCGTCGATTTTCCCCCCTCTCCTTCTTGTTAAAAATTTACTCCATCTGCAGAACCTTAGTTGGCCTCCGGTTTCCTTGGCTTGCATCATTCTTGTTCATAATGCCTCCTTAGCACTGCGTTAACGATTTCTTCGACATCTCCACCGCGCACCACTGCCTAGCCCGGATTCGAAACTGGTTCAAAACTGCC
>MSTRG.2431.1
ACGACGTCCATCAGTGAGACGTGTGATCCCTCGAATAACTCACTCCGGGCCTCATTGGACCGGTCCTTCCAATCAGACGGTAAATGTTGCGGCTGTAACAAACAGACAGTCGTTTCCACTCACCCGCAGTTCGCAATCCGCCACTGTCCATGTTCACTTGTCAAGCTTCCAGTCAGCTGGCCCCTGATGGGTTTGCATACTTTTTGAGTGTGTTGGATCTGCGAGATCCAGTAGAG
>MSTRG.2334.1
CTATCGGCCATCCCGCTGCCTTGAGGATAAGTTCTTGTTAGAACCAAAGGATCTGGTTGAGAACCCTAATCGTTCTCCTGCTTTGTGACTGGACACCCTATTATTGCCCGTCCAACATCTCCCATGAACTTCACGAATAGAAAGAATTCCATACTGCATAGGTCGTCGCAAACGATAATCAGGACCACGCTGCCCATTGCATCGAGCGAGATGGGTAATGATTAGTGGGCTACTGCTCAGAGTTCCCTCTCTTTTATTCAACCTTTGTCTTCTGTCCTCAACCACCTCTCTTTGCTCCCTCCATCCACTCATAATGCTCCTACTAATAACACGCCCGATACTCGCAACGATTCATTATCGAATGGTGTCATGAATAATCGTCTAACTTGTAACTCACATTTTCTCAAGCCTCGTCAGCCTCTTAATCTCGGCTCCAATAACGTGCATACACTCATGCAGGCTGGCCAGAAGGCGTGCCTAGCCCTCACAATAGATTCCCTGAAGATTGTTGTCTGCTGCGTAAGTGAAACGTCCATCCAGAATTGGAACAGTGTGATTCAACTAACTGATCCTGGTATCTCATCGAGGTATTTCCTGCACACGTCAGGAGACGAAACAGCTCGAGCTACGGGTCAACGTGGTGTACGAAAAATCTTGACTGACAAGAGTGAGTCTGCCCTTTTAGACTGGATACCGGTCAACAGGCGTTCATGTTCTGCAAGAACCGCGGGGTCAGTTCGCATTCGAAAGGATAGCTGTGTTAGACGCAACTTGTTTGTAATCTTAACATACGCTCCAACAGACTGTTTCTCTGACAAGCACAAGGATGAGCTCTACGACGGACTCGCCATCCTCGTTCACAGCAGTAAAGGGCCTGACACTGTATTGCTAGCTGATGATTTTATTGCACAAGTTGGCAAACTTGGTGCGTCATGAGCTTGTTTAGGTGGCCGTTGTGCTTTAGCCGCTGAGCGTACAGATAACGGGGTTAGACTTCTTCAGTTTTGTGCAGACAATCGATTGTTCTTGTCTAGCACCAATTTCCGACAGAGCTCACGTCGCACAGCGACTTGGCGCTCTAACGCTACAGGTATTCTGAGCCGAATCGATCATATCGCAGTAAACTACCGGTGGCGCCGTCCTCTGCAAAACTGTAGATTTTACTGGACTATGAACGTGGATTCAGACCATGCACTAGCTTTAGTGCGACCATCCGTCCAGCTCCATGGTCATCC
>MSTRG.4510.1
GGGCTCAAAGCCTGTAACCCGTGTAGTACTTCAAAACTTCAAGGCAACTGGAGTTCAAGGCCATCCACTACAACGACCTTGACCATGACTTTCTGGCGGTCTGCTGGTGTGAATTATATCAAATTTTCCAAAATATGTGCTCAAGCTCTAAGAGATTCGCTGAAGAGTGATTTCAAAGCTGACGCAGCTAAGCGTATAGGGCAGCATTTCAAGGTAACACAGTGGAAAGATGGGAAGGCCATAAAAAAAGAAACGTAACTGATTTCTTGTGGAATGTTGAAGACCATATGTACATGTAGTATATGCTGATAGAAATAAACTATCCAAATTGAAGCAA
>MSTRG.12140.1
TCCTCATCCTCGATCGGATCATTTAACATTGAATATTTATTTAGACCAAAAGAAAGAACACAAGTATGACGTGTTAGCTCACTTGATTTATCGTAATGAGTACAACAATGGGCAATAAATGAATTTGCATGTTGCTCGATGATAGTCTGTGATGGAATGTATCAGTCGGAATGGGAAATATACTTTGGCATGGGCATGTGATTAACCCAATCGACTGTCCAACAGAAATGATTTCTTGTTTACTCGACCCTCGGGTGTCGCTGATGGACCGACGCGACCGTGCACAGGTCGTCTCCAATTCCAATAGGCTGCAGGCTCCGGATACTCGTATTCAGCAGGTTCTGATTCCATTGAAAACGGACTGTAGACCGCAGCATTGATCAGATACGCATTGAGCATAACAGCAATGAGTAGGCTGATCGGATACCAAGACATACTCACTCGTGCACTCATGATCACTTGATTTGTGTCTACCAAGTGGCACAC
>MSTRG.10896.1
GATTTCAATCCTTTCTTTTATGCATCGTTCTCGTTCCAACCTCGGTGACGGCTTGTTGGTTGTTGCCTCAGTGACTTGATGGTGTGTGCTTGAGGATGGAAGAGTTTTGTTGCTCTTACGGTCCCCTTCCTCGCACCATCCCGCGTTGTTATCCCAATATGTGCCACTCCCCCACCTCAACACATTGTCGTAAAAGTGGTCAGATCATGTCCTCGGTACGTTTCCTTCTTGTTGAGT
>MSTRG.15132.1
CATACATACATACATACATACATACATACATACATACATACATACACAAATACATACATACATACATAGCCAATACAAATTCATTCACTTCAGACAATCCTCTTCTTTGCATAACGCTGGCAATCTTCCTGTACTGCTTCGCACACTGAGGAACACTTTTGTTCATTCAGAATTCCGTGTACGCATTTCAATATCAAGACGATCGTAACACACTTCTGTGATACTTATTTCTGCTCATCAAAGAAATACATATGACAAATGGTGGAC
>MSTRG.4211.1
GAATTCCCTCATCTTGTACTAGGTCCGTGCATTCCTTGTTCCCACAGCTTACTGCCTGGCCAATGGGATCAACCTTTGTCCCATTCATTTCGTTTCGAACACCCGTGGGACAATAACACAACTTTTGAACAGACACAAACGGTACACTAAGGCAGGTGCAGTAAACCCGCACACTAAAAAGTTCCACAAAAACAGTACACTAGAAAAGCGCCACAAAAAGATGTTAGCCGGTATCAGTTGCACTGACACCAACAAAAAACACCAAAAAGGACACCAAAAGGTATACTCAGTTTTTGAAGAGAATAAACTCTTCTGAAGAGAGTGAACTCTTCAAAAAGTACGCGTACCGAAATACTAATTAC
>MSTRG.5249.1
CAACCGGGAAAGCTTGTTACGAATTTGTCTCTCCAGCTGCCTTACATTACCCATTGTCTCACTGTTCTCGCCAAGAATCGATAGGTCACGAGCCCGGGCGCAAATGTGGCCTGAGCGGAGACTGGAAGAGTTTAACCGTTGTTCCAACTGTTCAATGCAACCCTGATGAACTGTTTTTACGGCCTGCTCCAGGTCACGTAACACATAAGATGCTAACAACCTCTTGTCTTTTTCTAATATTTTCAACCGGTAGTGGTCGGGTTGTTTAAAGCGTTTGCTTACCACCTCGGAGGTCCGAGTTTCGAATCCCCGCC
>MSTRG.11169.1
AACACGTGGCAAAACCTGATCTGATGAAACACGACAAATGTCAGCTATGTACTTGTGTGCACAATTGCAATCGTGTGTCAATGATTGTACGGGGTGTAGATCAAGCTTGCGTGTGTGAGCACCTGACTGTACAAGCCAAACACAACAATGGCAAATACCATTTGGGCACAAAATTTTGGCATGAGTTGTTCGTCGGGGACTTGTGACAACAATTTTTAGATAGGACTGCATACCTTCTTTCTATCTCTGTTAGAAGATCCATTTACAACGAAATCGTGGACGGTGAGCTTACGGCATATTCAACGAGGTCCATTTCGACGTAAGAGACAAACGATA
>MSTRG.17399.1
ATTGTTTGTCTGCGCCCGTACGGCTGGTGTATACTACTGCGTTCAATACACGTGCTGTTCTACTACTAACCTGCTCACGTTTGAACACAACACAGTAGTACCTTTGGGAATGCGTTTAGTTTATGATCTTTCAATGAGCAGCAAAATGAACGAATAAACAAGAGCTCCGGGGCGAAATTATGGACAGTTTAGTCACCCAGGTTCAAAGCTGCCGTACGTAAACGGTCACTTTCATTGGCGAAACTGAGCAATACAGATGGCTGTACAAAGTTGACGCACATTGATTGGACCGTCCGTCACAACCAGTCGGCGCCGTGAAATGATGCG
>MSTRG.1494.1
TTCACTTGTTTCCATCCAACGATGTACTTTCCACGCAGGGTTTTTGGTGTGATTGCTCCTACTTTTGACCGCAGTACTAACAGGTCGTTGGGGGTGAGAGCCGGTTCGCCTTCCGGGTCTGGGACGATCGTCACCAGAGGTCTGTTGTTCAGTATGAGTTCTACTTCTGTTGGTAAAGTAGTCAGCTTCTCGTCACCGAGGTCGTGATGTGAGGTCAGGGCTCTGAGTATTTTCCTAGTCGATCCTATCAGCCTTTCCCAAAGGCCACCACGATGACTGGCATAAGGTGGATTGAAGTGCCATTCTATCCTCTTTGTTACTGTCTTGTTTTGTATTTTGGTGTGGTCCAGGC
>MSTRG.17640.1
CCGAAAGGCGTAGTGACGGCAGTTTTAGGGATATCGGCTTCTGCTACCGGGATCTGGTTGTACGCACGAACTAAATCGATACGGCTGAGGACGGAGCAACCTGATAAAGACGAAGTAAGGTCCTGTATATGGAGAATCGGGTATCGGTCAGGGACGGTGACTTTGTTAAGCGCTCTGTAATCACCACAGGGTCGCCAATTGCCACTAGACTTAGGGACCACATGAAGGGGAGGCCCAAGGGCTACTAGAAGGGCGTATTATACCCAGCTCTAGCATATGTTCGAATTCAGCCTGTGCAACACGAAGCTTGTC
>MSTRG.17530.2
GTTTCTGTCTGTTCCATACAAGTGCGCATAAAACTGTTCGAGTCACTCATCAAAAATGCGCATATCAGAAACAGTCCGGATCAGTTGGATGCGAATTATCATTCTGGTTTCGCACGGTTTGGTTCTTCTCGCATTGGTGCATCAGGTGACGGGAAATCCCGTGGACTTGGTAGACCCGTCAGTGTCTCATAATACCAATTTGGACAAGACGGCACTATTCCACATTTTCTAACAATAATAACAGTTTGAAGAAGCTCCGTTAACCGAGGGTCTTCTAACTCTACGAGAAACCATCTTTAAAGTACATCATGGATACTTTCGTCGAACCGGTGTGCTCGAAATCGACTTAACTGTATTCTGAATAATCAGTACGGCTACATCTTTTCCCGACGCCAAGTGGGTGAGTGTAAGAATCGAGATTCAAGAACCGATATCCCATCGGGAGTTTCAATATCAGAATATTCTCTAACTTCCCTTTTCATGTGAAATGATAGGGACGTTGTACTGGTTATAGGAGCAATTCTTATCGATTATGGAAAGAGAATAAAAGCACTGTCGACCATG
>MSTRG.17243.1
GCGCGGCAAATACGGTTTGGTTTCGGATTCGACTGGTTGGTAGTGGTCCGTGAAAATACAAAATATATCGTGAAAATATAGCGCTAGGGATGCGTTATAAGTCATAATAATGCAAGATGTGGGTAACTGAGGCCTATTGCGGGTTCTAAGCACGGAATAAGTAATGGACATGGAGAGGTTAAAGAAATGAATGGGAGTACAACCGTGAACTTTGGTGAATATGAAGAGAGCGGCTCTCTATGGAGATGAAGTTGGCCCGGAATGATGGATATTCCCGATTCTAATAGAGGGAGTTCATCATGAAACGAGGGGACATGAGGAAACTTTGTGGAAATGGACAGGCAACGTTGAGGAATGAGGAGGAAACAGCAATCCATATATAAGGTGAGTTTAGGTTCGGGATCAATAACCCTTATCATTCAGAAAAAAAAGGCAGCGCAACTTGAAGGCCTTTAACTGGTGAAGAGTCAGTTTCAAGCTGGATACCGATCGAAAGAAAAATGAAATCTTGGAAGAGAAAACGGAGCGAAAAATCTCCTTGTAGGCTCGCGCCTTATTGTTCTGTTATGCTGACAATTATATTGACTTATTGATTCTCAGTGATCTTCGGCATCATTGTTGGGAACCAAGGATGTGAGGGACAAGTGGACTCGCGTTCGGATAACGTATTGAATTTTAATGAGAAAAAATTCCTGTGTTGCGTATTATGGCTCTGTTATTGGATTGTTTCACACGAGACCAAGGTGATGTGCAGCATCCCGTGGGTATGGTTCATCAGGCGGGGTAAGGGACGTGTCAATCAATCAATAGAAGGTTGCTTGCGAACTGTTATTTCTGAAGCCTCCAACAGTGACATCAGTAGTAGAGGTGTTGCGTTAGGAGACGTCTATCAATCTGCTTGTAAGCATTTGGGGGTGTTTTAGGTCGTGTGGCCCGATTGCAATCCCGTTTGGTATA
>MSTRG.6135.1
AGCTCCTTCAACACCTTGGTCTCGTAGTAGTTCGAGGCATGACTCCCCAGGATGAGGACGAAAATGCCGTTCAGTTTTCTACTTTTATTGACAAAAAGAGCTCAGAAAAACTGATTCAACGATAAAACGATGGTAACAAAAGAGACAGGGCGAGTGAGGACACCTACAATCAGGCGGTCATCAAGTCAGGTTCGTGGAATGTGAG
>MSTRG.17956.1
CCTGGATTATGTGTTGGAATGTTCATCTGATGAGAGAAAGAAGGATGATGATCGTGAGAACGAGAGCTCCCGTATTAGGCTACAGTAATCCTGCCATCCGACGGCAATACTCTGGACAGACCAGTTATACATGTGACTGCCTCCATAAAACGGGACAACGAGTTCTTGATATTCCTTTTACTGCTGAGCGGAGCAATTCCGTGTAGTACCGATTGCGGTACTGCAGTATATGCTTCACCATGAATGGAATGCTCATTCATTGATGTTCATTTTTGCAGATAGGAACAAAGGAGGGAAAATGTGATCAAGATTACATCACGGTTGGAGATTCGGAGAGTGGCCTGCTACATTCACGGTATACTGCATGCGGTGG
>MSTRG.5572.1
GCCAGGTCCTCGAGATTGATACCGAGAGCAGCGGGCGACCCGAGACTGTGGATCCTGGAAAGAGTATCTGCAGCCACATTAGCTGACCCGGAGATATGACGAATGTCAGTAGAAAATTGCGATATGAAATCCAGCTGGCGAATTTCTCGTGGAGAATGACGATCAGACGCGTTGCGGAAAGCATACAGTAGTTGCTTGTGATCTGTGAAAATGATGAATTCCCGTCCTTACAGAGCGTGGCGAAAGTGACGTATGGCGGTGTAGACGGCAAGTAACTCACGACCAAACGCACTGTATTTGGATTCTGCGGAAGACAGGCGGCGTTAGTGAAAAGCCAGAGGCTCCCAGGCGCCGTCCACGGCCTGCTGGAGAACGCAGCCAAGTGCGACATCGGAAGCATCAACAGCGATACTGACGGGAGCATGGGGATCCGGATGACGGAGAAGAACCGCAGACGACAAGGCCTGTTTGAGCTGAGAAAAGGCCTCCTGGGCTTGATCGGTCCAGATGAGGGTTCGTTGTTTGCCCCGCAAAAGATCAGTGAGCGGTCGCATCAGGGTGGCGCAGTGTGAGATGAACCGGCGGTAATAATTGACAAAGCCGTTAAAACGTTTAAGCTGTTTGAAGGACTGTGGAAGTGGGAATTCAGCAATATCACTGACCTTGGTTTCAGCCGGACGAATGCCGTTGGCGTCGATGATGTGGCCGAGGAAGAGCAACGACGGCTTCCCTAATTCAGTCTTGGCGGCATTGATGGTAACACCGTGCTCTGTTAACCGCTGAAAGAGCTGTCGAAGATGAAGCTGATGTTCGTCAACGCTGGGGCTAGCGACAAGAATATCATCGATGTAAGCGTGAACGAAGGGCAGTCCGCGGGTAACACCGTCAATAAACCGCTGGAACGTTTGGGACGCGTTGCGCAAGCCAAATGGCATACGGAGAAAC
>MSTRG.14488.1
CTCGACCACATCCTGTGAGAGCCTGTTGGGCTTCATCTGTGGAGGATTGCCGAGCGTACCGAGGTGCAAAAACGGACAATACAAACGGCCCCGACCATATCCTCTTGTGTGTGTTTTTCAAAGTTCATCTGTCTACACGTGCTAAAGTGTCTGCACTCTCCCGGATAAACGTTGCTGCCCTAGAAAATCCAGAGAAGCGAGAAGATTTGTCACAGGCAGTCAAAACCCGACTTACTAACGCAACCAACACACAAACAGACGAAGTTTCTTTGGAAGGGCAGTGGACTCGAATGAAGACGACAACCAAGTAAGCTACTCGAACAGTACTCGGGAGAACAAAAAGGTGGACAAAAGATTGGATCTACGAGAACACGCTCCAGTTGATAATCAAAGCACACGAAGCCCGACTGGCAGGTAGTGACGAACGCCGCAGACTACAACGAGAAGCCACGCGCTTTGCCAGGGCTGATCGCAAATGATACTGGATAGAAATAGCTGAAAAAATGGGGACCGCGTCCGGAACTGGTGACTTCGGTAAACTGTTCCGCTTTACTCGCAACGCCTCTAATAGGTTCTGTAAACAAGATTCCCTTCTTCGTGACACGGCAGGTCACCGAACACCCAACCAGAGTAAGAAAATGAACCGATGGGTGGAACACTGGTCAGCTGCTCAACCGGCCTACAGATCACCGGACGGACCAACCAATAATAACCCCTTCAGTCCAGTACGAAAGCAACTGTGACCCGCCCAGCACCGCGGAAATCACGGAGATGATAAACAAACTGAAAGACAGAAAGGCTGCTGGGGAAGATGGCATCCCTCCAGAATTGTATAAAATATGTTCATCCTCATTGATTGACAGGCTGTGTACACTTTTTGGCTCCATTTTGCTAGAGGAAGCATTTCCACTCGACTGGGGAATGGCCATTCTGAAGAAAGGT
>MSTRG.3890.1
GTTGTATCGTGACAATGTCATCAGCTATCGCTGCAGTTTCCTTCAGCGAGCACTTGCGCGTGGCACTTAGTAAAAGTGAAATGTTGTGCGGCAAACGCTGCAGCCAAAGTTCTCTTAAGAGCGGGTCCTCGCCTACCATCGGTCCTCTCAAGCGCTGCATCTCACGCAGCAGTTCGGAGGACTTCCTGCTTCCAAGCTCAACGTTTTGAAGTTGTTGCATACGTTGGTCCTGTGTTGGAGTCGTGCGGGCAATGACGGCCTCCTTCAAAGCCTCGTAGCTTCGGGAAGAGATTATTACGTCCCTTACTTGCATTGTGACCTCCGGCGGGAGGCGGCCTGCTACCCACCTGAAACGGCTGGCGTCACTGGTTATACGGCAGTTTTCGAATTCTAATTCGACCAGTGTGAACCAGAGTTCTGGATCAACAGGCGTGAATGCCGGTATGTGCAGCGTGATCGTCCCAACGGTGGGTTCTGAGCAGGGTTTCCGTTCAGCAGAAATATCGGTTACTTTATCGAATACAGACGGGAAGAGAAATCAACGACCAGTGAGGCACTATAATCTTCGGGGGAAAAAAAATCACGACGAACTAGACACCAAAAATATGTATGGACATAAAAAATTATTTGGTAAACCGACCAAAAAAATCAACAAATAGGGGAACAATAAAACACAAAAACGTACGCAGACGGGACCTTGAACGGTAGAAAACAAGGAAACTTACGTGACCTGGGGATCACGTCGGGCTCACCAATTGCAAGGTTGGTTAGACCTTACTTCGCGGTTTCCTTAGTAAACGCGTGCTTCGGTCCTTTGTACTGCGGGGACCACTTGCACGTCACTCTAATGCTCGGCACTATACGAATATGTTAACTAGAACGACATTCTCCACGACCCGTGAGAGCGAGAAGGCAATTGGGAGAGATCGTGGTTAGCGTGTATTTGGGAGCGTGCGTGAGAGCAACGGTCAAATGGCAACCGTGCTTGGCAGTCAGCGTTCAGTTAAACAATAAACGTGGTAAAAGTATGAACGAAGTTGGCCGCCGCTACATGCTATCGGCACCCCACGATAGCTGATCCCGCCATCAATTATATCTAACGATCCTAATATCGTATGTTCCAGAAATGTGTTTATCGGATGCGGCTTCGTTGAACCGCAATAAATGCCCACTGGGAACACGGCCAAACATCTTGGACTTACCACACATGCCAGAATAGGCAACAATTGCATTGTAGAAGAGTGATAACCAGACGACCCGTCGATATTCAGCTGGAAGTCGACGGACTCCGGGACCAACGCCGGTCCACTGATTGATCGTTGCAGACCGTCGAGGAGCCCAATATGAATATACACACCTTGTGATAGCACCATCTTACAAGAACGAGGTGTGTGCGACAGGGTCTTCCGGTTCACCGGGCAAAAATTGGTTTAGAACGTTCAGCACACTCCTGCGTTGCTGCATCCTCAGTCTGCAGTTAACAAACATATCGGCAAATGAACGTAACAGTTCGTCGATGTTGATCTTCACGCATGTGATGTTTCCCAGTTCAATGTTGACACCTGCGAAGAACACTTTTTATAAAGTCACACAGAAAATATACTCATCGAAACCAGCGGTCAAATCTGATGTTGACGCTCGTAAGTTCATTGTTGATGAGGAGCACGAAAAGTGTGATTGATGTTCATCCGAAACCTCATCACTAAATGACACAGTTACCGTAGGCTCTGGATATAATAAACGTTGCATTATACTGCAAATATTTATGTACCCGTTGACGTCATCTTCGGACATTGATATCGATGGACCCACATGGACGCCTCGCCGCATTCAATGCACGGTGGGGTACTCAACGCTCGCTTACGCCAACGGCAATTTTGCCACTTGCTTGAATGTTCTATGTGAGTTAGTCGTCCATTGTAAACACAGAACAATGGTAAACATCAAACCACGTTTTTCTTCATTATAGATCCGAAAATGATAACAATTAAAAACAAATATCCATCCACATTTAACATGGGTATGCCAGGTGCCCACGGTTCCCGCAGAAACGATGGTGTATCATGATGCACCTATATATATATATATATATATATATATATATATATATATATAACTGCGCAGTGGTGGGTGCATACATCGAAGGAATTCTGGACACTCTATTGGTCGTGGCCATTATCTGGCCTGCGCAAACTGAACTGAACTGAACCCGTTAACTGCTCGTGAAAGTTGATTGGACGCCAAGGCCGAGGAATATATGTCACGGACGTTATCTCTGTGGACTCCAGTAAGGCGTTTCATAAAGTTCGTCATGATAAGCTGTTGCTGAAACTCCGGACAATCGGCATTTCCGGGCCCATACTTCAATGGACTGATGACTTCTCGGTTGAGAGGACCTTTCCGTGGGAGTTGCACAGTCCCAGTCAGCAGTGGTGTGCCACAAGGCTCCGTGCTGGGACCTCCGTTGTTTCTAGTCTTTGTGAACGACATGCCACAGACCCTTCGATCCAAATGCCTTATCTACGCCGACGACCTAAAGATCTAGCGCACCATTTGATCGACAGAGGATCGTGGTGCACAACAGGAGGACCTCCGTGCACTGGTCAATTGGTCGATCATTTGAAGTCTACCTATTAACCTGGAAAAATGCTCGTGTCTGAGGATTGGCAGACTCAAGGACACATCCGGCTACTGCCTCGGGGTATCGTACTCCCTCTCACGCTTGAGGAAAAAAAACCTCGGAGCTGTTGTCACCCACAATCTGAAGGCACGAGCACACACTGAGAGAGCCTGCGCCTCAGCACGGAGAATAATTGACCCGATTCGCCGTTCATTCGTAAAAATATGAAGACGTTTTGCTTCCCGAAACACATTTCCGTGTTGACCGGTTAGTTATTCTAGTTGCTAATAGCTATTTAGTGACTAGTAACCGAGTTTTGTAAAAGGAAATCAGTAATCCACAAGTACACAATTTTGTTTGATAAACTGTTTCGTTATGCCTCAACACGATGCATCTACAAAACGAAACATTGAACAGGGTCCATGTGCGAGCAAGTAGAGACAAGCTACCGGTTTTCCCGTCTTTATCGAGCCTTGTTGCGCCGCTACTTAACTGCGTGTGGTGATTCTCACCGAGTCACTACATTCAGCTCGAGCGCTATTGAGCTGACCTCTCAGAATTGACTTCATAAGAAGAACCCATCCGGAGGCACATTTGTCGACAAGACGACTATCCAAAAGGTTGATTATTCACTGGTGTCCCGATGCGTTCCGCTCACGAGTTCACGTCTGAGGGTTCAAACGGAATGTACTTATCGGCCCAGAATTATTATACACGGCTAAAAACAGTTCGCTCTTTTGGTGGATTGACATTGTAGAGTGTGCATTGATCTTTGCGATGTACAGTACTCCCCTGGTCAAGAAGTGCGATCAGTTTGAATTTTGTTTCATCTCTGTTGCTTCATCCTCGCTTGTTTGCTTCGCACGCATATCGATCTGCCTATTCCTCGGACACGCACACGCGCGTACGGTCCCTTCGTGTACAGTGCGTTCAAAAAACATGAGAAAATCTCACGAGGATCGAATAGCATATCGACTATTGTAACAACACTTAGTAAACAGATTGGTACTAAAAACCGCAATTTTACAAAGGAGCAGGTGAGAGTTGCGTTGTCTATGCTGGCTAGTTTATACAGTCACTCTGGCTTGGTGGCAGACAGTAATCCACTGTCGTCCGGTTCGTGACCACACCCGACCTACTAGGACCTTGTGTCGGTCTCCACTGCAAATCTCAGGCTCTGGTTGCCGGTTCTCCCTAATCGTGCAGTAAGCCTTCGTGGCTATGGTATATATACCCGCTGCGCTGAACTCATGCACAAGCATGTAATAAAAAAAAGCTGACCTGCTCCAGACACATCCGTCCATGTTAGACTAGACTGTGCGTATGGCTCATCCAAGTTCGTAAATTCTAATTTTGCGTGTACGTATGGTGGTGGTTGATTCATGCAGTCCAGATGCACAGGCCTAGCTGCATGTCAGTATGCACCCATTTCCACTAGCGGAGCAATCGAGTGATTTTCCCGCGATCGATAGACAGTCCTAATGATTGGTTTGGTGCATCGATAGATGAAAACAGTTTTTTCTCTCGTGAAGTTATCTACTGGGATCTCCTGGTATGCCATCAAGCTGGCTGTTTTCCGGGGAGTACAGGTATGCCTCAGGTCGGTGATGATCAGAGGGCGGTTAACCGATCCTTTTCAGGACCTAAGCAACCCGATTAGTGTCTATGACTGATAACCAAGGTCATAAAAATTGTCTGCCCGATACATTTTCCAGTTATGTCACTGTTTAAGTGGCCTGATATAAAACGAGTGTTCCACTGTGTTTTCAGTTGGTGATTTGTGACATGATTAGTGAACGTTTTCAATGCACTACCGGATTCCTTCGGTTACGGTTATTAAAAATCATAAAAATCCGTGATTACTCGTTTTACGACTCTAACAGTTAGAAAACTAAAGAAGTTGTACAGTTTTATGTAAGTGTTTGATATTAAACAACACAACCTTGTCTAAAATGTGTGTTCATGGGGAATTTCCGTTACCGCGGGTAACTTTTCTCAAGACAGATTGCCATCCATCTGCGCCCAATATGTCTTCAGGGAGATTGGAAAATCACTGGGTAGCTAATTGCTAGATAATGGGAATCACTCAGTATATTTCGTCAGGTTTATTTTAGGCGTAGTGTGAAGTGTCTTGCGGCGAACGATAGGAACGGTCAACAGTATGAAAATGATTTGACTGTGCTAAACCAAGTCATGAATTGACGTAGACCAAACAATTCAAGTAAAATAACTAGGCTATTTCTTCACAGTGGTGTATACGAGTGTTTAATATGACAAAATATTCGTACATTTATTGGAGCTGATATTGAGTGTTTGGGCTTCTGTGGTAGGGGACTCAAATTTTTTTATGCAGTAATTCATGAACACCGAGCTCACGATTGAAAACCATGGAATCACTGTATTGGTGTTGCATTTGATGTGGCTGTTAGCGGGCTGCTTCATGTCAACACGGCATGGTGTAATAATGTTCATCCTCATCACTGGTTCACCCAGTTCAGATTGTCCAAGTAGCAGGTTATACTACTGTCACCATTTTTGACTCACGTGGATGATATAGAAGGCAAACCAGCTGGACCCGATTTACGATGGTCTTTCGCCTGAAGTATTGGAAGGCAGTCGGGATTCTCGATGAAATCGAAATTCTATGATAATAAAGCCACTGTGGCGGTAGAGTATCGTGATAAACGAGGGAACGAGCAACATAAGTTAGACCTACATTCGAGGTGAGTAACCGGCAGTTTTAGGTGAGAAACACCGTCACTTAATGATCCAAACGAAAAAGTGAGCGACCAATCGGAGCCAGATCAGTAAGATTGACTATCGAGATCGCGGAACGCTAAATAGTTCAATACAGAGTCTGACTACTGAGTAGTAGTGAGTAACAAGACAGTGTAAATAGAAGATGAATACAGTGTCAGAGGCAGTTCCGCTTCCACTTTTGAGTTTGATTACTTGGCTTGGAATGGTGGACGGTACCTAACAAGGGGTGTTCGTAATCTATTCATCCGATGAATAATGTTGATATCAACTGCATATTGAGGTCGAGCGGCCGCTGAGCCAAGTTTGATCCAACGACTGACATATTATTCTTTGAATAGATAACAACGTGACTCACATTTTTGGTGTTGACGTAATTTTTTGTTTGATAATCACTTGCTTGTTTGACTCTCGATAAGCACACAAAAATGTGCATTGGTTGTTATGGTTGTAGCAGCTCTTAGTACTTATGAATCTCTGAGCAGATTCGTCATGTCCTGTTGAACAACGTTCAAGCCAGACCGCCTTTCTCTCTGGAAAGACGTGCTTCAGTATTCTCAAATCCTGTCTCTCCATTACGCTATCTATGCTCCCAGTGCTTCACTGAAACTGATTTCGAGTTCATCACTGGTCCATTGATAGAATTAAAGGCTTTGGATGAAGACCCTAATCGTTCTCCTGCTTTGCGGCTGGACGCCCTAGCAGTACTCGGTACATTACCTCCCATGAACTGCACAAATAAAAAGAATTCCATACTGCATCGGTCGTCGCGCAGGATAATCAGGGCCGCGCTGCCCATTGCATTGAGTGATAAGTGGGCTACTGCTCAGAGTTCTCTCTCTTTTATCCAACCTCTGTCTTCTATCCCCAGCCACGTCTCTTTGCTCTCTCCATCCACCCATAATGTTCTCACTGATATCACGACTGATACTCGCAACGGTTAGTTACAAAATAGCGTGAATAATCCACTGTCTGATAACCCACATTTTTCCAGGCCTCGTCAGTCTCTGAATCTCTGCTCCTTCAACGTGCGTACACTCATGCAGGCCGGTCAGTAGGCGAGCCTAGCCCTCACAATGAACTCTCTGAAGATCGATGTATGCTGCTTAAGTGAAACGCGTATCCAGGATTCGAGCAGTGTGATTCAACTAACTGCTTCTGCTATCTCATCGAGGTATTTTCTGCGCACCTCAGGAGACGAAGCAGCTAGAGCTGTGGATCAACGTGGTGTAGGAATAGTCTTGAGTGACGAGGCTGAGGCTGCCCTATTAGACTGGATCCCGATTAACAGTCGTTTATGTGATGTGAGAATCCAGGGGTCAGTCGGAGTTCGAAAGGATAGTTGTGTTAAGCGCAATTTGTTTGTGATCTCGGCATACGCCTCAACGGACTGCAGCTCTGACACTCAGAAAGATGAGTTCTATGATGTACTCGCCACCCTCGTTTGCAG
>MSTRG.13408.1
CATGCATTGTAGTTGTTGGAATTGCTTAATTTGAGACTAGACGCTAGGCTTTCTTTGAGATGGTCTCGAGGCTTTAGAAAGACAACTTGAAGCTCCTCACAAAACACGAGCGACTGAACATCAACGGGCTTTATGCTCACCGCGACCCATGAACCTGAAAAGTGCGAATTTGATCAACACATACTTACCTTCCACTTTGACTTTACACGACAGTGATGCAGTCGTTATAATACAAGGGCCGTTGCGGGCATCGAAGATA
>MSTRG.5139.1
GGAGAGTGCGTTGTGGCGTCGATCTGATATTTCACTGAAGTTGAAAGGTCGTGTATACTGTGCCGCAGTGCGTTCAGTTTTGTTGTATGGTTGTGAAACGTGGAGTCTGCGTGCTGAAGATATTCGTCGTCTTGAGATTTTCGACCACCGATTTTTACGTAGTATCGCTAAGATCGGGTGGAGTAGCCGAGTAGGCAATACGGAGGTCAGAAATCGAGTATTGGGTACTAATTCGGAGAACGTTTTGTCACAGCGTATCCAACTTAGTAGACTTCGTTGGTTGGGTCACGTGTTACGTATGTCGAACACACGTCTACCGTACCTTGTCCTATTCTCCGTTCCACCTAGGAAGTGGAAGAGACCACGTGGAGGTCAACAGATGACGTGGCAGCGAGGAATGAGGAAATGTACAACAGACTTAGGAAAAGTAGGTGCTTCACGTCTTCGTGGTTGGGGTCCAAAAGATCCGTCTACCAGTTGTCTGGAGACACTGAAATATATGGCTGCGAACGGCGAACAGTGGCGATCGTGTTGTCACCTTCTGTCGAATCAGAATGATTGGTCGATGTACGTTTGTACAGTTAGACTGTGTATTCCGTGTGTTGGCTACTAGGGCATTCTTTCCTTTTCCCACCCATGTAGGTCCAGTCCCTGTCCATATTGTATATTCATACTTTCTAATTCAGCGTGCAACATGGTGAGAAAGGCAGTGGTCAATGGGGCTTGCCCTACTTTTTAACGCTGTACGATGATGATGATGATGATGATGATGATGATGATGACACTCGCCGTGTCACGGTGCCGTCAGCAGGTTTATATGGCGTTTTAGAGTAGGGAATGCTAGCCAAGTGGAAAATCGCGGCACATCCTCAAGCACTGCCGCTTACCTTCTACGACTGGTTATTTGATGAGTTGACCCTACTGACAGTTAATCGCGGGAGCGGCCGTTTCCTTACCTGCGATCTGTGGACGTGCTCGGTAGCATACAGCTCGGCTTACGTAACCCTGAATGCACAGGATGGAATGTTACCAATATGATTCTAGTTTTTGACTTCAGATAGCAGCTGAGTCGATATCACTAGTCTTGTTTAGCCATAGCGAAATGAATTGATAGCTGGCATTTGATCGGTCAGAACAAATTTTTGTACAATAATTTGCTTTCTCAAGACATCGAACTTAGGATTGATAAGTCAACAGTAGCAGTCAGAAGTTCAGTTCAAAGAGTACACCAGGGTCAACGTTGTTGTATATTGCTAACTGGTTACATGTAGCCGCCCAATTTTTATCTACATACTGGTACACTACCCAACGTTCACTGTGGTTTTTTCCAAAGTACTCATGTTTGAAGTCATGAATGGTTCCATAACCGCAATAACCCATGGCACCATTAGAGGAGGCCACGTACTTTTTCAAAAGATCATGCCCGTTCACATGCCGGACAACAACGTGCTGTTTACTTCTGAAAAGTTTGATGGCAAGATTTGAGCCTGATAGTTCATAATTTTCAGTTCCTGATGTTAACCGTTCAACTACTACTGTCTCACTTAAACGGTTAGGTTGAAGGTAGCGGTCTTAGTTCAATATTTGTGGTCAGAGATTCTGTTTAACATTGAGTGTCTGCAAAATTACGCCACAACATAAAATACCATCATTGTATTCTCAAATTGAAATTTTACGTGTAGACCAGTTTTGATTCTGTTCCGTTTACTTAAGAAATAGGTTGAAGTCATTCATGCAGCTATAGAAAATTTACCTTCCCGAGTGTGTAAAAATAAACTTCCTAAACTTGGTTATGAGCAGTCACTTGTACTCATTTTGTCTGTTCATCCACTGAAATCTTCAGGTACAACAAGGAACTTGAACTAGATGATGCAGTTCACGCTGCTATCCTGACGTTAAAAGAGAGCTTCGAGGGACAAATGACGGAAAACAATATTGAAATTGGTATTTGCAACGAACGTGGGTTCCGGGTCCTCGCCCCCGGTGAAGTGAAAGACTATCTGGCAGCAATACAATAGTCTGCATGTGTCCGTGTTTTGAGTGATGGGTGTATTTGCTGGTCGAACTCCTTGTTTCACCCTTGTCCATCATCCTTCACACCTGCAGAAAGTACATCTTTTCACAGTTTGCCGTTGTATTCTCTCTACGAAGTTTTGCCGTTGACTATAAGGGAAGCAGATTTCATAAGTAGAACTATTGAGGGTTTGATTAGAGAAACCGACAACATTTGTTTGCAAATAGTATCGTTTCGCTGCAAACACAGCAGTTTTTTACATGACCAAAGGAGACGAAAGTCAAGAGACGTGTGAAGAACTCCTAACAAAAGGGGAATACAGAGGGAGACAGAATGAAATTTCTGTTACGAAGGTATAGACAAAGAGAATAACCATTTATATTTCTTCCACAGATTGGCATTTGCTTGCTAGCGGTCAAGACTTCTACATAACTAAGCAGCCTTTCGTTTTGCTGAAGTAGATGACATCGGATGCGTCGTACGAGATGACGCAATGCTTCTCTTCCAAGGGGGTGGCGTGATCGACGATCTGAGACATTTCTGTTCTTTTTATTACGTCATTGACATGGAGTTATCATCTATTACCATCTGCCGAGAATTTATCCGGCCAGCGTGGTGGTAGTAGTAGTGTGGTGGAGTGCGCATAATACTTACTGAATAAGGAAATAGTTGATCGCTCGAAGCGCAATCATGGACAGTTGTGGGTTGATGACGCACGCGACTAAGTCAGACAGACCCAACGCAAGAAAGTGAAGGACATATGGGCCACATGATTGCGACAGTGTTCAGGTAGACGGAACAGCTTTTATGCGGATGAGCGTTATTCTTATAACCTATCGGTTTTAATGATGTCTGAACGAGCGATTTCCAGTGAACAACTTTCCTACTAGGCTCGTCTTGTGGATTACAACAACTGTTCAAACTTATTCGTGACACCGGTGGATGACGCATCCAGGTCAGTGAAACGACTTGCGATAGGAACGGAGAACCCATCCATAGAAAACAGCAAAGGTTGACCGTTGGGCCGAATACTTCAAGAAACAGTTTAGCTGGCCGCGTGCCAGTGTAGTTACTCCCGTGTCAACAACTGTGACTCCTTGGGTGGTATCACTTGAACCCCCATCGGAAGTAGAGGTAGAGTCATGCATTCGATCACTAAAGCGAGGGAAAGCGGCAAGTCCCGACGAACTTCCCCCAGTTCTTTTCAAACTGGGTGGGAACGTTTTGATAAAACCACTTAACGCTTTGCTCCGTGACATTTGGAACGCTGAGCGTATTCCGTTAATATGGAGTGAGTCGTTGATTGTTCCCATCTTCAAGAAGGGAATACGCAATGACTAGTAATCATTGTGGGATTAGCCTAATTCCGATAGTCACCAAAGTATTAGCCTCGATTTTGCTGCACCGTCTTACACCCGCTTGCGAGGGGAATGCCCGCGAACAGCAGGCTGGATTCCGCCCAGGTCGAGGATGCGTCTACCAGGATCTTACTCTTCGCCGACTACTTGAAACGCGTCACACGCACCGCCGACCGACAATAATGGTTTTCTTAGACATGAAAGGCGCTTTCGATTCAGTTGATCGAACAGCGCTTTTCAGTACTCTTCATCGAAAAGGTATGCCCCAGAAGTTGGTGAACCTACTGAGATCATTGTATTCTCATACTTCTGGCCGCGTTAAAGTTTACAGTGAACTATCCAGTCGGTTCGAAACGACCAGCGGTGTTCGACAGGGATGTCCTATGTCTCCATTGCTGTTCAACTTCGTCATGGACGAAATAATGGAGAGTGCGTTGTGGCGTCGATCTGATATTTCACTGAAGTTGAAAGGTCGTGTATACTGTGCCGCAGTGCGTTCAGTTTTGTTGTATGGTTGTGAAACGTGGAGTCTGCGTGCTGAAGATATTCGTCGTCTTGAGATTTTCGACCACCGATTTTTACGTAGTATCGCTAAGATCGGGTGGAGTAGCCGAGTAGGCAATACGGAGGTCAGAAATCGAGTATTGGGTACTAATTCGGAGAACGTTTTGTCACAGCGTATCCAACTTAGTAGACTTCGTTGGTTGGGTCACGTGTTACGTATGTCGAACACACATCTACCGTACCTTGTCCTATTCTCCGTTCCACCTAGGAAGTGGAAGAGACCACGTGGAGGTCAACAGATGACGTGGCAGCGAGGAATGAGGAAATGTACAACAGACTTAGGAAAAGTAGGTGCTTCACGTCTTCGTGGTTGGGGTCCAAAAGATCCGTCTACCAGTTGTCTGGAGACACTGAAATATATGGCTGCGAACGGCGAACAGTGGCGATCGTGTTGTCACCTTCTGTCGAATCAGAATGATTGGTCGATGTACGTTTGTACAGTTAGACTGTGTATTCCGTGTGTTGGCTACTAGGGCATTCTTTCCTTTTCCCACCCATGTAGGTCCAGTCCCTGTCCATATTGTATATTCATACTTTCTAATTCAGCGTGCAACATGGTGAGAAAGGCAGTGGTCAATGGGGCTTGCCCTACTTTTTAACGCTGTACGATGATGATGATGATGATGATGATGATGATGACACTCGCCGTGTCACGGTGCCGTCAGCAGGTTTATATGGCGTTTTAGAGTAGGGAATGCTAGCCAAGTGGAAAATCGCGGCACATCCTCAAGCACTGCCGCTTACCTTCTACGACTGGTTATTTGATGAGTTGACCCTACTGACAGTTAATTGCGGGAGCGGCCGTTTCCTTACCTGCGATCCGTGGACGTGCTCGGTAGCATACAGCTCGGCTTACGTAACCCTGAATGCACAGGATGGAATGTTACCAATATGATTCTAGTTTTTGACTTCAGATAGCAGCTGAGTCGATATCACTAGTCTTGTTTAGCCATAGCGAAATGAATTGATAGCTGGCATTTGATCGGTCAGAACAAATTTTTGTACAATAATTTGCTTTCTCAAGACATCGAACTTAGGATTGATAAGTCAACAGTAGCAGTCAGAAGTTCAGTTCAAAGAGTACACCAGGGTCAACGTTGTTGTATATTGCTAACTGGTTACATGTAGCCGCCCAATTTTTATCTACATACTGGTACACTACCCAACGTTCACTGTGGTTTTTTCCAAAGTACTCATGTTTGAAGTCATGAATGGTTCCATAACCGCAATAACCCATGGCACCATTAGAGGAGGCCACGTACTTTTTCAAAAGATCATGCCCGTTCACATGCCGGACAACAACGTGCTGTTTACTTCTGAAAAGTTTGATGGCAAGATTTGAGCCTGATAGTTCATAATTTTCAGTTCCTGATGTTAACCGTTCAACTACTACTGTCTCACTTAAACGGTTAGGTTGAAGGTAGCGGTCTTAGTTCAATATTTGTGGTCAGAGATTCTGTTTAACATTGAGTGTCTGCAAAATTACGCCACAACATAAAATACCATCATTGTATTCTCAAATTGAAATTTTACGTGTAGACCAGTTTTGATTCTGTTCCGTTTACTTAAGAAATAGGTTGAAGTCATTCATGCAGCTATAGAAAATTTACCTTCCCGAGTGTGTAAAAATAAACTTCCTAAACTTGGTTATGAGCAGTCACTTGTACTCATTTTGTCTGTTCATCCACTGAAATCTTCAGGTACAACAAGGAACTTGAACTAGATGATGCAGTTCACGCTGCTATCCTGACGTTAAAAGAGAGCTTCGAGGGACAAATGACGGAAAACAATATTGAAATTGGTATTTGCAACGAACGTGGGTTCCGGGTCCTCGCCCCCGGTGAAGTGAAAGACTATCTGGCAGCAATACAATAGTCTGCATGTGTTCGTGTTTTGAGTGATGGGTGTATTTGCTGGTCGAACTCCTTGTTTCACCCTTGTCCATCATCCTTCACACCTGCAGAAAGTACATCTTTTCACAGTTTGCCGTTGTATTCTCTCTACGAAGTTTTGCCGTTGACTATAAGGGAAGCAGATTTCATAAGTAGAACTATTGAGGGTTTGATTAGAGAAACCGACAACATTTGTTTGCAAATAGTATCGTTTCGCTGCAAACACAGCAGTTTTTTACATGACCAAAGGAGACGAAAGTCAAGAGACGTGTGAAGAACTCCTAACAAAAGGGGAATACAGAGGGAGACAGAATGAAATTTCTGTTACGAAGGTATAGACAAAGAGAATAACCATTTATATTTCTTCCACAGATTGGCATTTGCTTGCTAGCGGTCAAGACTTCTACATAACTAAGCAGCCTTTCGTTTTGCTGAAGTAGATGACATCGGATGCGTCGTACGAGATGACGCAATGCTTCTCTTCCAAGGGGGTGGCGTGATCGACGATCTGAGACATTTCTGTTCTTTTTATTACGTCATTGACATGGAGTTATCATCTATTACCATCTGCCGAGAATTTATCCGGCCAGCGTGGTGGTAGTAGTAGTGTGGTGGAGTGCGCATAATACTTACTGAATAAGGAAATAGTTGATCGCTCGAAGCGCAATCATGGACAGTTGTGGGTTGATGACGCACGCGACTAAGTCAGACAGACCCAACGCAAGAAAGTGAAGGACATATGGGCCACATGATTGCGACAGTGTTCAGGTAGACGGAACAGCTTTTATGCGGATGAGCGTTATTCTTATAACCTATCGGTTTTAATGATGTCTGAACGAGCGATTTCCAGTGAACAACTTTCCTACTAGGCTCGTCTTGTGGATTACAACAACTGTTCAAACTTATTCGTGACACCGGTGGATGACGCATCCAGGTCAGTGAAACGACTTGCGATAGGAACGGAGAACCCATCCATAGAAAACAGCAAAGGTTGACCGTTGGGCCGAATACTTCAAGAAACAGTTTAGCTGGCCGCGTGCCAGTGTAGTTACTCCCGTGTCAACAACTGTGACTCCTTGGGTGGTATCACTTGAACCCCCATCGGAAGTAGAGGTAGAGTCATGCATTCGATCACTAAAGCGAGGGAAAGCGGCAAGTCCCGACGAACTTCCCCCAGTTCTTTTCAAACTGGGTGGGAACGTTTTGATAAAACCACTTAACGCTTTGCTCCGTGACATTTGGAACGCTGAGCGTATTCCGTTAATATGGAGTGAGTCGTTGATTGTTCCCATCTTCAAGAAGGGAATACGCAATGACTAGTAATCATTGTGGGATTAGCCTAATTCCGATAGTCACCAAAGTATTAGCCTCGATTTTGCTGCACCGTCTTACACCCGCTTGCGAGGGGAATGCCCGCGAACAGCAGGCTGGATTCCGCCCAGGTCGAGGATGCGTCTACCAGGATCTTACTCTTCGCCGACTACTTGAAACGCGTCACACGCACCGCCGACCGACAATAATGGTTTTCTTAGACATGAAAGGCGCTTTCGATTCAGTTGATCGAACAGCGCTTTTCAGTACTCTTCATCGAAAAGGTATGCCCCAGAAGTTGGTGAACCTACTGAGATCATTGTATTCTCATACTTCTGGCCGCGTTAAAGTTTACAGTGAACTATCCAGTCGGTTCGAAACGACCAGCGGTGTTCGACAGGGATGTCCTATGTCTCCATTGCTGTTCAACTTCGTCATGGACGAAATAATGGAGAGTGCGTTGTGGCGTCGATCTGATATTTCACTGAAGTTGAAAGGTCGTGTATACTGTGCCGCAGTGCGTTCAGTTTTGTTGTATGGTTGTGAAACGTGGAGTCTGCGTGCTGAAGATATTCGTCGTCTTGAGATTTTCGACCACCGATTTTTACGTAGTATCGCTAAGATCGGGTGGAGTAGCCGAGTAGGCAATACGGAGGTCAGAAATCGAGTATTGGGTACTAATTCGGAGAACGTTTTGTCACAGCGTATCCAACTTAGTAGACTTCGTTGGTTGGGTCACGTGTTACGTATGTCGAACACACATCTACCGTACCTTGTCCTATTCTCCGTTCCACCTAGGAAGTGGAAGAGACCACGTGGAGGTCAACAGATGACGTGGCAGCGAGGAATGAGGAAATGTACAACAGACTTAGGAAAAGTAGGTGCTTCACGTCTTCGTGGTTGGGGTCCAAAAGATCCGTCTACCAGTTGTCTGGAGACACTGAAATATATGGCTGCGAACGGCGAACAGTGGCGATCGTGTTGTCACCTTCTGTCGAATCAGAATGATTGGTCGATGTACGTTTGTACAGTTAGACTGTGTATTCCGTGTGTTGGCTACTAGGGCATTCTTTCCTTTTCCCACCCATGTAGGTCCAGTCCCTGTCCATATTGTATATTCATACTTTCTAATTCAGCGTGCAACATGGTGAGAAAGGCAGTGGTCAATGGGGCTTGCCCTACTTTTTAACGCTGTACGATGATGATGATGATGATGATGATGATGATGACACTCGCCGTGTCACGGTGCCGTCAGCAGGTTTATATGGCGTTTTAGAGTAGGGAATGCTAGCCAAGTGGAAAATCGCGGCACATCCTCAAGCACTGCCGCTTACCTTCTACGACTGGTTATTTGATGAGTTGACCCTACTGACAGTTAATTGCGGGAGCGGCCGTTTCCTTACCTGCGATCCGTGGACGTGCTCGGTAGCATACAGCTCGGCTTACGTAACCCTGAATGCACAGGATGGAATGTTACCAATATGATTCTAGTTTTTGACTTCAGATAGCAGCTGAGTCGATATCACTAGTCTTGTTTAGCCATAGCGAAATGAATTGATAGCTGGCATTTGATCGGTCAGAACAAATTTTTGTACAATAATTTGCTTTCTCAAGACATCGAACTTAGGATTGATAAGTCAACAGTAGCAGTCAGAAGTTCAGTTCAAAGAGTACACCAGGGTCAACGTTGTTGTATATTGCTAACTGGTTACATGTAGCCGCCCAATTTTTATCTACATACTGGTACACTACCCAACGTTCACTGTGGTTTTTTCCAAAGTACTCATGTTTGAAGTCATGAATGGTTCCATAACCGCAATAACCCATGGCACCATTAGAGGAGGCCACGTACTTTTTCAAAAGATCATGCCCGTTCACATGCCGGACAACAACGTGCTGTTTACTTCTGAAAAGTTTGATGGCAAGATTTGAGCCTGATAGTTCATAATTTTCAGTTCCTGATGTTAACCGTTCAACTACTACTGTCTCACTTAAACGGTTAGGTTGAAGGTAGCGGTCTTAGTTCAATATTTGTGGTCAGAGATTCTGTTTAACATTGAGTGTCTGCAAAATTACGCCACAACATAAAATACCATAATTGTATTCTCAAATTGAAATTTTACGTGTAGACCAGTTTTGATTCTGTTCCGTTTACTTAAGAAATAGGTTGAAGTCATTCATGCAGCTATAGAAAATTTACCTTCCCGAGTGTGTAAAAATAAACTTCCTAAACTTGGTTATGAGCAGTCACTTGTACTCATTTTGTCTGTTCATCCACTGAAATCTTCAGGTACAACAAGGAACTTGAACTAGATGATGCAGTTCACGCTGCTATCCTGACGTTAAAAGAGAGCTTCGAGGGACAAATGACGGAAAACAATATTGAAATTGGTATTTGCAACGAACGTGGGTTCCGGGTCCTCGCCCCCGGTGAAGTGAAAGACTATCTGGCAGCAATACAATAGTCTGCATGTGTTCGTGTTTTGAGTGATGGGTGTATTTGCTGGTCGAACTCCTTGTTTCACCCTTGTCCATCATCCTTCACACCTGCAGAAAGTACATCTTTTCACAGTTTGCCGTTGTATTCTCTCTACGAAGTTTTGCCGTTGACTATAAGGGAAGCAGATTTCATAAGTAGAACTATTGAGGGTTTGATTAGAGAAACCGACAACATTTGTTTGCAAATAGTATCGTTTCGCTGCAAACACAGCAGTTTTTTACATGACCAAAGGAGACGAAAGTCAAGAGACGTGTGAAGAACTCCTAACAAAAGGGGAATACAGAGGGAGACAGAATGAAATTTCTGTTACGAAGGTATAGACAAAGAGAATAACCATTTATATTTCTTCCACAGAT
>MSTRG.9787.1
ACCCATGCGCTACTCACATAGACCTAACCAATCCATTGTTTATTGTCTTCATATATTATCATAACCCACAGCTGGAACCACGTCCAGACTGAAATCTCCCTTTATTTCAGGTTCGTTGTCTCTCACCACCTCAGCCGCCAAATTGGCTAACCAAGGATGCCGCTTTTACTCGCACGGATAGAAACTCAAGTGGAACCTACCATAGCAACTGAGACTGAAATCAAACCCCACAACAGGAGATACCCCTAATTGCTTATCAGACCGTTCAGCGTTTTCTAACGCAACGAACCGGAATTCCAGTTCACGCGCATGCCGATAATATACAGCCACACTCGGCTGATCGACCGACACATACCGTGCCCTGCCAGAAGAAACTGACGCATTCAAAGCCGTACATTGCCAGAAATGACACTAAATAACACTGAAGGCAAATGCATCAACACATACATATATTTGTCAGTGAAACAGCATAATAACGCTGAAGTCCATGCGAAGATTTTCTCACTTTATTATCCGTTACCACAGGTTATCCTTCCTCCGAACCGTAGCCGGCTGGAAATTGACTCTCCACTTCTCGAGAACCTTCCAGTTGCGCCTTCTTATTTCTGAATAGTACATGTTATTGGCC
>MSTRG.11661.1
CGAGTGGTTTAGAACGTTTGCTTACTAACTCGGAGGTCTAAGGTTCGAATCCCTGCCATCACCGGTTACTTTGGTGGTAGACAGTAATCCATTGTCACCCGGATCGTTACCACGCCTGACCTATTGGGACCTTATGTGGTTCTTTGCCACTCCAAGTCTCAGGGTCCGGTTGCCGGTTAGCTCCAATAGTGTAGTGTAGCAATGAGGTAAATGCCCCTTCCGTTGCACTCATGCGCATGTAATAATAAAAAAGATGGTACACCGGTCGCCTTAATGATTTTCTCCGTCTAGAAGGTATCAGTCCACGGTAGAGAAAAAGGCATATGCTACAGCCGAATCCGTGAAAGGGTGACATTATTACTTACCCGGAAATCATCTCAAACTGATTATTCATCAAAAATCAGTTGTGTCGAGGTAAAACAAGGATCATTTAAGCAAGACCAAGGACGAAAAAATTCCCTGTTGAGGAGTGGAAATTTTGTTCCAACTATGACGTTTA
>MSTRG.8943.1
ACAGTATAGTATATTGATGTTGCACCATGAGATCAAATTGTAAAACATTTGTTATTATATGCGAATCTGTACATAAATACGATTATCAGTCTATCGCCCAATGGGTAAAATAATGTGCTCGTGTGTATTCACCAAGTTACATATTATCCGAAATTTTCGGGGTTTTGCGTAAGTTAGAAGCATCATCATCCCACTTGATCGTGTATGCATACGACTTGCGAAACCATCCAATTTCAATTAACATAATTCAGTTGTGTCCAATTTTGTCCATTCACGGCAATAAGAGAGAGAAAACGAAGCAATGCAAGTTGACATTTATTATTATTCATTTCGTTTTTGTGATGACAGCAGAATATCACGGAAATCGTTCCACCATCGGGACACTGGCCACCGAAGCAATTGCACACATATTGTTTCGGTTCCTGGCAAACCGCATGTAACCGTCCTCACCCCACCAATTTCCCCAACTGTTTTTCAAAATCCAATAGTCAGTACCACTCTCTGTTCCATAACCGACAGCCAATACTGCATGAGTCACACGTTGCGATGTACAAGTTTGGCTCATGAAAATACCAC
>MSTRG.9619.1
ACTTGAGAATGACAACTGATCCCCAGGGCCATCCAATTCCGGTACCGGGTCTTTCACTAGCTATAGGCAATGTTTCTTCTCGAACCACTCTTCTCAGTCACATAAAGTGGATTATAGTTAGGACAATTGTACTTCTAAGTACCTTCCCACATCCCGGACACCTGGGCCTATTTTAGAAGTCCTGTAGAACATTTGGGTGATTCTCACCAGTCATCCATTGAGGTACGTAACTGCTCAAGCAAACGCTGGCCAGGCTCTTCGGTAGGTCAGGAATTCAGGTAAGCCTCAGTCCCTTCAAAAGACTAGTTTTTTGAAGTCTGTTTGTTTAAGTCCACCTGGTACCGGCACACACTAAATCGTCGCCATCTTAGGCCACGCGGCTCTATCGAAAAGACGCACTTCAGCTCGTCAGCTCCGGCCATTAGCTCGCACATTCTTCCATCTCCTGTCAGTTATACAACATAACCAATATAACTACCAAAACCCACCAATTGCCATCGTTCTGCGCGTTTCACTCATTGGACGGGAAATGGGTCCGCATATTTCGTCCAAAATGTGTCCACTCCTGTAACAGTTCCGAACACTTATATTAAGTCCCCTCTTAATCTCCTTCTTTCAAACGAGAACAGGTTTATCTTGTCTAACCTTTGTCCG
>MSTRG.15133.1
AGAGACGAGGATGACGAGTTTATCTTACCTTACCATGAAAGAAGAACAAGAACGCGTATTGTAGTAGCTGTCGGAAATCTTTGTGGAACGAAACGGTGACATTATAGTCACAAAGTGTAAACTGAATTTTCTTAGTTTCACGGCAAATCCTCATGAGTACCAGCGGGATCCAGATCGCTTCGGGCTTCAACTTGTCAAAATAGGGATACCTAAAAATCAGGTGCGCTTACGGCCAATCCCGGGAGGCCTGAAATACCGTTATCGTTTCATTCCGAACTTTTCCACGGGAGTAAAGCCATTGCTCCTGGGTCAGCCATTTGTAGTACTATAGTGAGGCGAGTAATGTGGGGGAACTGTATGAGGTCTTACACAAAATATTGTCGACCGGCCAATACCAGCCCCATTCGCATCATCCAAATGAACCATGCTCGTAACCGACGCATTTGAACTGGGGGATCGAAGCAGTATTGAATCAGTGCGTCAAATAATTTGTACCTCGTTTACTTACAGTGCTGCAGACAGAAATAATACCCGGATGCAAAAGTGAAGCTTTGGCCGTTTTCTGGGCAGTAGGCCGTCTACAAAACTGCTTACCTGGACTGAAGTTCACGATTGTCACCGACCACCACCCTTATCAGTTTTTGTTCAAACGAGACAAACCTATCCCCAAATCCACGGCTTCTATTGTGGCGGCGAATGCTGATGCAACTGGGCCATGCGAATATCAAACCGCTCAAGCCAACCAGTGGAGAAGCACAAAAAAGAACAAACGGTGAATGTCGGAAACATTCCTCAGCAGACCAAAAGAGGTATATGGACTAGTAGGCAGAACGCAGCCAGATCTCAGCCAACCAACGAGATAGCTCATTTGAAGGGCTGGTGATCAATTGGTCAACCGGAACAATCGGACCAGCCGAACAGAAAAAGTCGTAATCGGATCGCGGATGCCACCATGCAGTTTGTATGCCTTTCTTCATCCTATTGCATTCAGTCCGAGTGACGTAATCACATCCATCATTGGCCCATGAATGATCGTAATTGGTATCCAAGCAACCAACTGCTAACTTATTTCGTGTCTAGT
>MSTRG.4772.1
GCCAGGTGAGAAATCAAGAAAAATAGGCAGTAAGCTTCCGAAAATCGGGACAGCTAGGAAGATAAAAGCGGTCCACTTAGCAGGCAGCTGAACGAAAATATAGCACAGTTCGGTTGCGGTACAATCAGTAAATCAAGAACCCTTACCGTCACGAACCAATAAATCAATTACAAACGCATGAATTGGACTGTGGTTGCAATAGTAAAAGGTGTTGTTAACAAATAAGTACAAATAAACCAAGTCTATGGAGTAAACAAGAGCACGTGCCAACATGAATGGGCGAATCCGGCACTAGATCTGTTAATGCCGCTGAAGTGTGACGGCCAATGGTGGAGTGCGCTGACGGAAACGCTAAGACTGGGAGTTCGAGCCTCCGCTCGGCAGTACAAATGAAACACTCAGAAAGATTATATAACAGTAGAAGTGTAGACCTTTGAGGAAACAAGGTTATGAATGATTACGTGAACTGTTCGTGTAATGAGCACCATGGAACTGGAGTATAAACTGATGCGATACCTTAGAAACAGAGAAAATACATTACGAATGTCTGGGGTTTATGATGCACGTACTCACTATTGGTAAGTAACTAAACAGAAAGTAGAAGAACAAACTTTCATTACGAACAATAATTAGCACTAAACCTTACAGTTTTCGTGTCC
>MSTRG.2683.1
TTCAACCCAAATGTACTTAAAAAAAGCATTATTATGATGCATGGGACACCGGAGTTCATGACGTGCATTCTGGTCAAAACGTATGTTCAAGTTGTGCTGCATCATGTGTCTTTTACCAGGTTTAGTAACCAGTTCTGCAATGGTGAGTAGGGAATTACGAAAACTACCACAAAAACGAGCCCGAAACGTCATCCGCTTGAGCTTCACGAGGCCGAGAACTTTACCCAAAAAATAAGCGTAAGCATGTAATAAAAAAATAATAGTCCAC
>MSTRG.2233.1
CTCGTGTTTCGGATTGGTTGGTTCACACACAGCACGGCCTGACACGTACGCACATCTGCGTTTGTGTCAAGCATCCGCTCTGTTGGTCTGTCGTGCCAGCCTATCAGCATCGTGCTTAGTCAGGACACGGCCGACTGGTGAGTATAGGGGAACGGTCCGTCCTACAACCATTACCAGGGCAACGGTTTTTTCTTCCGGAGCAAATCGCTGTTAAATTACTTCATTCGAAAAGCTCGTCTTAGTGTGCTAGCACAAAGGTACCACTGGTTTGGTTGTTACGACTCGCATTGTGCGCGCACACATGCACGATTTTTTACTCCATCTTGTGCGCACCTTGACACACACAGGTTTTGTTTTTGTCGGAAATATCTCCAGAGGATTGTACAATACATCTCTCGTATTGATCTGACCGGACTTCTCGCGTCGCTCTTGCATCGACGAGCGCCAGCAGTCGTTTCTTTGTTACCATTGTATGTGTGTGTGTGTGTGTGTGTTTACCCGCCCTCACATCTACTGAGCGTGCACATACTGTATCGATTTGGATTCGCGCCACCTTATTCACCGGGTAATTGATTCTATCGATTGTCAAATCACGATCAATCCAGTTTCTCACTCGGACGACGAGAAACCGCATCGAAAAAAACATTATCATGCCGTTGGTCTTCAAACTTCCACCTCAGCAATATGAATTCCTTGCTTTGTTTGTTGTGGTTTATTGGACCTTAGCCTTGGGTCATGCAGCTGCGGATTATAGCTTTCTCGTCGGAATTCCATTGCTACCGTTGGTTGTGATTCAAATTGCTTTGCTTATGTGTGTTTGGCGGACCCTGACCAGTCGTGCGTTGCGACAAACCTCATCATCCAAGACGGACTGATTTGGATTTACTTTTTAGTTTGATTTGTTTCTTTTCGTAGGATTTTGTTTCATTTTCATCGTCTAACATTATAAAACGCTCTTCTGGGACGTGTTGAGCCTGTTGTCAAATGACGTACAGTGTCTCTTTGCGTACCCTTGTGCCATTTTAACAATACCCAAGTCCACCCTCCGCTTAAAGGACGCTTTCTCACACCGCTTTTTGTGATATTGGGTCGGTTCGCCGCACTAACTGTGACTTGACCGTTTTCGGGGTTTTGTCTTTTTATTTTTGCTGTTTGTAGCTTGTTGTTCTTATTGTTTGACCCAAAGGGGTTGGGCACCTCATTCACCCCTGTTGGACATCACATCATGATTGTTATCCTTACCGATTGTAACATCGACCTTGATGAGGCATAATCCATTCCCATCGCTTATACCGTGTTCTGGTTTCTACCTTGGACTGGCAAATTTGGTAGCAACAATGTGTTCCCGTTCGAGAGTACATTTGAATAATGGTAAACAGCACGCTATAATCGCGTCACGTTATGTACATCCCAAGGTAAAGTGACGGGAAATGTATTATTTCCGATAAAACGTCATATTCGTAAGG
>MSTRG.2405.1
CCAAGCGGTACGTCCGTACACAAGTCGGGGAGAACAGAGAGTTTAGTATGGTCGTAACGATGATCTTTATACTGGATAAAAGAATAAAGGTGACCACAGGAAAGACTAGAAAAACGTGTAAAAGCCATTGTGACTCGTTGCTGTGAGGGAATAGTTGGCCAACGGTGTTTATCAACAACAGATTTGGAAATATAACTCAGCGAACTGCCTGTGTCAATAAGAG
>MSTRG.91.1
GCGGTTCACCCATCGACAGCCAGCCTTTAGTAAGAGACCTTGGCTTAAGTTATTTTTGCTCTTTCAACTTCTCGGAGCATGCTCTCCTCCAAACGGCGAAGGCTAAAAAGTGTCTTGGTCTTCTGTTCAGATCCTTTCAGCTTACGCAGAACATTATCTACATGTACAAAGTACATGCCAGTCCCCTCCTCGAATGTTGTCCCCTAATCTCCAATAGCATGAGAAAATCCGACAGGATTATTATCGAATGTATTCAAAGAATATTCACAAAACAGCTTATCGGTTGGTCGTCCAACTTAAACTACAGGGAACGATGCTTATCTCTCAAAATTGAACCACCATGGCTTCGTCGCATCAAGCTAAATTTGATATTTCTGTATAACCTATTGACTAAGCAGTCCTATTCCTCCAACCAGTTGTGCTTCTCCCCAGATACTGGATATTCACTCCGGAATAGACAGTATACTATTACCACACCCTCCGCGAGGACTGTTCTTCGCTCCAAGTTTTTTCTCTTCGCGTACTCCAGAATCTGGAATAAACTTCCCTTGCACATCAGATCTTCTTGGTCAAAGTATGCATTCGTGCATGCTATTGATAAATTCCTTACTGTCCCAACTGTTTTGCGCTTATTCAACGTTCACGTAACCAAACGTTAAGCTTACGAGATAGGCCTTGACTTTTAAGCCATTGCTCTGCTTTCTCTCTTTACCTTACCTTCCAAAATAACCTCACCGCTTTTAAAATTCTGATTGCTCTGTTTGACCGCTTCCCCCAGACTTCGCCATCGACATATGTAAGCATGTCTGCGTCCACTAACTGTTTTCCATGCCAACTTATGGGATCCTGCCAATTCAACTTTGAAATAAATCCTTTTAGATGCGCTCGCATTTATAGAGACCACCGCATTACTCCCCACAGGTTGTCAATATGTCTCACCCGCTCCACGATTTATTAACTTTATTTAGTTATATTGCGTCTGCGGCCCTGAAACCAACATCAACATTGCTATAAAAACTGCTCCAGTATCCAACCCCTGGTTGGATTTATATATATATATATATATATATATATATATATATATATGCATATATATAAATATATATATATATATATATGTATATATATATATGTATAATATTTGTAAATACAAACATATATATATATATATGTACATGTATATATAAATATACTCACTACTGCCCCATAATTATTACCACAAGCATGGTGAGTAACTCAACGCTCCTCGATATCTCTTAGCTTGCAATGCCACTTTCCCGCACCAGGTCCCACCACGTGTACTTCCCTCACCACCTCTGCGATTTCGAACTGGAAAATCCAGTCTGATTCATCCCACTTAGCGTGACTCAATAACTGAACTCAACACCCAGTTATGACGTTACCATTTCTGTTCCCACCCTATACCCCAGCTAAGGTTCTTCTGTAATTTCATGCAGAACTTGGTCTTTACTCCTGCTCAATGACCACTCTAGGCGAAATACTAACTATCTCATTGAACGTTCTAGCCACACTTAGGCGTTTCCCCTTTAGTCTCACGTTTCATGGCCTCAATGTGCCTTTGGGATCCGCTGCACCGATGAGCCCGTGCTTAACTTTTGTTCTTCTTTCCGTTAACCGTTGACCCTCAGCTGCGTCATTCCATCTCAATTTCCTTGCCATAGTCTTTTGCGTCCGACCGCTTTCGCATGACCCGTCTGATGATCGCACCCACCTATACATGAATATATATATATATATACCTTGGGTATGGTCCACTCACTTGTCCCCCTTCCTAACTAGGTTGTGCTATTTTACAACACAATTTGCATACATATAAATAAAACCGTTCCGTCCTTCAGCGATGGGTGCTCGCTCTCACCTAATTCCTGGCTCAGGCTAGAACTCAGTCGTCCCATCCTGCTTTTTTGCGCCTTTCTCGTACACTGAAGCCTTGCCACACGGACTACCATTCCTTAGTAACTAGGCTTCACTTCTCTGCGCATATGCTCATGGTAAGTTAAGACCCCACTCCAACCGGAATCCGTATGCTCCTGCCAAATACCAGCAGGTTTGATCCCACATGAAAGATCCTCATTTTAACACCCAATGTTTTTCTCCCCTTTTACTGTTTGCCGTTCTCAACCACAGCTGGCGAACTGACCAGACTGTTATCTTCCTATTTTCTCATTCTTCTTCCGGACCATACCATCTACTATTGTTTTATTCCTGGTTCCCAAACGGACACCCTCTCCTCATCCACCGCCTACCTGATATCGCCCCAAATCTCTACTATCACCCAACTACCCTAGAAAGCTACCAGTCTCCGTCTAGGAATCCCTAATAGACCGGTCCACTAGCCAAACGATAACTAATTGTTCGGATAACAAAATGTTCATTTTCTTGCCTCCATTAAAACGATAATCATAGCCCACAGCTGGAACACTCTCCAGACTGCCGCACTTCTGATCTCTTCCAGATTGCATTGGTTACTTGGGTAGCCATCGGCCAAATCGACGTTTATTCCGGATTACCGTAAGGACTGGACGATTTTATCAATGGTTCAAACCTATACTCTCGCCTGCTGACGTTACATGGGGCACCGTACACGGATTAACAAAACCTCATGAAAGCCCCGCCGGATCGCAGAGGTGATTCCTGACACCAACCATCAACACATCCGCTCAACGTCTATCTCAATGATACAACCCAACAGTTCATTTCTTCCAGCGTTGCAGTACGGAACCAATGGCCGGAACCCAGCCTTCGCAGCTGTCCACTTCGTCAAACCAGCCCTTTTTTACCTGCTGCCCTCAACATTCTACCTGCCACGGCCTGCAACCAAGGTCTTTATGGAACAGAATACCAGCCATCTGCAGCCAACCATAATTTGGTTAACAATTTCCTATCACATACAAAAACATTTACACTATTCCAACTTCTGCCTAGCCGAACCATTAGCGTTTGTCTCCATTAATCCGTTTCATTGACGGCTTTTCTTTTCTTTAAAAGTCCGTTATATGTCCATACACCATTCATGCTCTTCAAAAGTTCACTGAAGTCCCTGCGAAGCTTTTCGCCTTCATGTGAATTTCCATATGACACTGTAAACACCTGCACAAAAGGTCCGTTTTATTATCACCCTTGACTCACTTGCCTTTATTTTCATGCTTCCTCCACAATTAGTTACCCAATGCTGGATCAGTGTCCAATATTCCGCTGGTATCTCTGACTGCACGTTGAAAGCCTCATGCTAACTTTACTTTTAATCTTGTTCTTTGGCATCTCTTCCTCCCGGTTACACGTTAGTGACCATCCAATTGTCACTTATATCAGAAATTCCACGACTGTCCAGCTATCCACACCGCCCCCAGCGATTTCCGTTCATTTCAGTTCAGTTCTGTTTGCACAGGACTTGGTGTGGCTAGAGCCAATCGTGTGTCCAGATAGTTGTGTTGTCGGCGCGTTCCCGTAGCTCCCAACACTGCGTGATTTTCTTTTTCTGAAAGGCAGAAATTTTGTGCAGTATGATCCCTGACAGAGTAAGGTGGAAACAATAAGTAAATTGCATCTGACCCTAAAAGCTGCCTAATATATCTCGGGGTATATTGCCACCCAACATAAGTCTACTGCTTCCTTAAGAGCCTCCACGGTTGTGGTATTTATGACCTCTTCCGGGAGCTTATTCCAATAGGGTACCACTCTATTTGAGAAGTACTTCGCCCTAATTTGGAGCCTCGAATGCTTCCTTTGTAATCTGAGGCTATGCCTCCTTGTACCTCTCTCGGGGATCAGAGAGAAAAGGTCCTCTCGTCTTATTCCTGACAGTCCTTCCATTACCTTGAAGGTTTCTATCAAATCCCCTCGAATGCGCCGTCTTTCCATCGAGAATAGGTCTAGGGCACGGAGACGC
>MSTRG.5701.1
CGGGCGGCTCGTTTGGTTTGACTTCGGTATTGCGTGCGCGGCGCACCACTCTAATTTGATCGCCAAGGTCGTTGACAGTCTTTCTCTCCTTCTCAGCTGACAATGCACGCTGGTGGTTGCATCAGCAGTAATTTGTCCGATGTGTTTCCCTCTTTACCAATGCAAGATACGATTCCATGTGGCCAGTTGCTTAATGTAAATACACTTGGTGGTATAGACGTTGCGTCTCGTCTTAAATATCTGGAGTTGAACGTCCCATCGCACAGTAACAATACCGCAGGTGTTTTCTTCAATGAGGATCGGTCACGCACCAATCTCATCATCAATTACTTACCACAAAGCTATGATCAGAACGATCTTCAGCGGCTGTTTGAGCGAGTCGGTCCTATTAGGCAGTGCAAGTTGATCAGAGACAAGAATACCGGTGCCAGCTTGTGTTACGGCTTTGTGGATTTTGTTAATCCACAACATGCTGCATTAGCCATACAAACCTATCATGGGTATGAGACTGAACAAAAGCGGCTACGTGTTGCGTACGCCAGTTCCGGCGGAAGACGAATCACTCCAGGACACCGCGTGGCTTCCTTCCCTGGTAGTGCGTCAAATGGATTGGGCTCAGAAGTGACTAACGAAAATATAATAGGGTGGGAGGTCTTCGTCGTAGGAATACCGCTTGAGTGGACGGAACCCGACCTACTGAGACTATTCAATAACTTCGGGAATGTTGTACTGATAAGACTTCTGGCGCCTCAGATGTCGGAGTCGCCACCAAGCCACAAGCCTCGTTTGAGTTCGCCAGTTTTAAATGGTGCATCAAGCGACCTAAGCGTAGATTCCACAGATGGAGGCCGCATTACCACAACGGCTTCTGTTATTTTTGAAGACAAATCTAGTGCTGAGTTGTCTGTGTTCCGCTTGAACGGATATCAAGCCCCAGATTGGTCTTCGCCTCTTCGACTGCGCATTATTGGATCAGTAACCCGCGAGTCTTACGGATTGTTCTGTCTGCCATCCAGACAGTCTCCTGCCCTCGTCCCTTCACGCCTTCCCAATGGTCAAACGCCTATCGATCCTCTAACTGAATCAGAAGCTTTGACCAATTTGTTGAACAGAAAAGCTCTCAGTGCATCAAACTGTCTTCCTAATGCTCTCTCGAAAGCTCTTGACACTAACTGCTTGGCGGCTTCCAACGATTTGCATACAAACGCTCCGTTTGGTCTTCCACCTCGA
>MSTRG.7485.1
GGTAGAAGCGGGAATTCCGAATCGGTTTCGAAACCGCTGGGGGCGGTGTGGATAGCTGGGCAGTCGTGGGATTGCTGATATAAGCGGCAATTGGACGGTCACTAACGAGTAACCGGGCGGAAGAGATGCCAAAGAACATTGTTAAAAGTAAGGCAATCATGAGGCTTTCAACGTGCAGTCAGAGGTACTAGCGGAATATTGGACACTGATCCAGCATTGGGCAACTAATTGTGGAAGAAGCATGTGAAATAAAGGCAAGTGAGTCAGAGGTGATAATAAAACGGACCTTTTGTGCAGGTGATTACAGTGTCATATGGGAATTCACATGAAGGCGAAAAACTTCGCGTGGATTTCAGTGAACTTTTGAAGAGCATGAAAGGTGTATGGACGTATAATGGACTTTTAAAGAAAAGCCGTCAATGAAACGGATTAGTGGAGACAAACGTCAATGGCTCGGCTAGGCAGAAGTTGGAAGAGTGTAAATTTTTTTGTATGTGATAGAAAATTGTTACCCAAATTATGGTTGGCTGCAGATGGCGGGTATTCTGTTTCATAAAGACCTTGGTTGCAGGTGGTAGCAGGTAAAAAGGACTGGTTTGACGAAGTGGACGGCGGCGAGGGCTGGGTTCCAGTTATTAGTTTCGTACTGCAACGCGGAAAGAATTGAACTGTTGGGTTGGATTATTGGGATAGACGTTGAGCGGATGTGTTGATGGTTGGTGTCAGGAGTCACTTCTGCGATCCGGTGAGACTTTCATGAGGTTTTGTTAATCCATGTACGGTGCCCCATGTAACGTCAGCAGGCGAGAGTATAGGTTCAAACCATTGATCAAATCGTCCCGTCCTTACGGTAATCCGGGCTAAACGTCAATTTGGCCGATGGCTACCCAAATAACCGATGCAATCTGAAAGAGATCAGGAGTGCGGCAGTCTGGAGAGTGTTCCAGCTTTGGGTTATGATTATCGTTTTGATGGAAACAAGAAGATGAACGTTTCATTATAGGAACAATTAGTTATCGTTTGGCCAGTGGACCGGTCTATTAGGGATCCCTAGAAGGAGACCGGTAGCTTTCTGGGGTAGTTGGGTGATAGTAGAGATTTAGAGCGATATCAGGCAGGTGGTGGATGAGGAGAGGATGTCCGTTTGGGAACCAGGAATAAAACAATGGTGGAGGGTATGGTCTAGAAGAAGAATGAGAAAATAGGAAGATAACAGTCTGGTCAGTTCACCAGCTGTGGTCAAGGACGGCAGACGGTGAAAAGGGAGAAAAACACTGGGTGTTAAGGTGAAGATTCTTCATGTGGGAGCAAACGTGCTGGTATTCCGCAGGGTCAAGAGAAATAAGAGGTATACGGATTCCGGTTGGAATGGGGGCTTAACTTTCCATGAGCATATGCGCACAGAAGTGAAGCCTAGTTGCTAAGGCATGGTAATCTGTGTGGCAAGGCTGCAGTGCACGAGAGGGGCGCAAGAATAACGGGATGGGACGGCTGTGTTTTAATCTGAGACAGGAATTAATTGAAAGCGGGCACCCATCGCTAAAGGAC
>MSTRG.8087.1
CAATAATGACCGTTCTTCAGCTTGTAGATCACTAATCTTCTCCGCGAGCTTCATTTTGGCATCACTGATACGCCTAGCAGTTTCCAGCTCAAGCTCCAACCGTTTTATCTTTAATTTTGCCAATTTAAGTTCTTGATTCAGCTTTGAGTCCGGGGACGGGCCTTGTGATAACTGACGTTCACTGTCGGAATCGTGGTGGGGCTGCATTTGACAGAATTTCTTCAATTTCGATTCGGGCAGTAAATCAAAGCAGTGATTTGGTTAACTGGCTAACTGTTGCGACTATCCCGATGTCTAGGGCTGTGAATCTAGCAGTAACTTAGTTTCTCTAGCTACACGCACGATATGGGCAGAACACGATTACGGGCAGCAGAACAAAT
>MSTRG.17897.12
CTAATTCCGCCTCACGTTCGTATATATAAAAGAAAACTCACAAAATCGTCATACCGAATAGAACTGCTGCAATAACCCAATACGAGAATATGATGAGGATCCAATCGATTGTCACTTTGGCTTCCCTCGTGTGTATTGTGACCAGTTTCGGATTGGAAACTGTACAGTTTGTCGATTGTGGCTCGAAGAGAGGCCAACTGATCAACGTGACTGTGACACCATGTGACACTACTCCGTGTAGTTTGTATCGTGGTGAGAAGGCCCAAATATCAATCACATTCCAACCACATGAGAATATAACAACCGGTACAGCAAGTGTTCGGGGAATATTTGCACACAGACACATTCCAATTCCAATCCCACTGGCTGACAACGATTTGTGTAAATTCACAAATCCGCAATGTGAAATCCCTGCACAAACCGAGGCCGTATACACTTATGATCTACCAATACCCAAATACTACCCACGATTGCACATCAAATTGAGATGGGAATTGAAAGATGCAAACAGACGAAACATTATTTGTGCCCTAATTCATGCAAAAATTGCCAATCGACACTGAAGATGCATTCACATGGAATCAATTACAACTGGATTGGTGAAATCACGAATTCAGTTTGAATAAAATTATTTCTTTCTATCA
>MSTRG.10380.1
AAAGGTACATGTTAACAAGAATAAAAGACGTGTGATGACTTAATTGTTTGGATTTGCACTCTAGTGCAGAAGGACTGATGTGAGATGTGGAATGCGTAAAAATACATTTCGTCCGATTACATCATCGTTCATCCATGAGAGTAACGCCACCACGTTTACGGTACAGAGCCTGGCGGTCGGCGCGAAAGGAACCAGAATCGTCCAGTGGGATAATTTCATCAGTATCAGTGCGGAGCCAGGTTTCTTATAGCAGTTGATTATACTCCCGATAATGGACAAAATCGGTCAATTCCGTCAACTTTCCAG
>MSTRG.266.1
CGCCAGGTTTGCCATTGTGTAGACATCGCCGTTGGTTCTTTTTGCCTATAACATCACGCCCTTCATCAAATTACGGACTTCTTTGAACGGCTGGACGAACAGGTGCCCCAAACTCTACCTTGCTCGTGTTAAGTCCTGTTCCGGGTTGGGCAGGGTACACTCATCGATAACTTCTCTTGCTTCGCCACTACCGTAAACGGTTGAACAGGGAAGCCTTTGTCAGCGGCCTGTTATCATATTTTAGACAAAAGTTTTAAACTGCCCAGTAAACTTGCAGTAGTGTTCTTGTCGTCCATCAAAATCCTTCAGTTCTACTCTTGGACAATCGATCGATGGTGTTTTATAGTCGGTGACCGGCGTGGAATTTCCTATTTTATTGTGTCCTAATTTATCGGGAAGGTCGTAGTCGCTGGTCTCATGCTCACGCTCTTTCTGTATGCACTTCTATTTTGCTTCCTGGGCCTGTTGCCTAGCCGATATCAGCTGTTGTTCTAGGTCTAATATCTTCAACCCATATAGATCAACATCCTTACGATCTATAATGCTCTCAGTAACACATGAGCTAGCACCGACAGAACTAGGTGATCTGAAGTTAAATACAGAATCAAAGGTACCCAAAACCTCTGTAGCGACTCGCCG
>MSTRG.7193.1
GCAAAAAAGTCCCAACTTTTTACCATCAACTTCTTCCTCCTGAGATATGCAACCCTGTGGAATAAACTCCCAGCTGAAGTCCGTTCCGTAGATTCCCTGATTATGTTTAAGCCTGGACTACACGTAGCTCTGGACATCCAAAAACTGATCGCTCTTACGAATCCTTATATGTCTTTTGATAGAGCTTATGAGGAAAGCGCTGGATACTAACCTGAACCCTTGAGAATCTAGGATGTGCCACACCATACGCCGCAGTTGCCATCACCTAAGCATAAACCTAACAGTTTACAATGCCTAAACAGAATAATTACCTCTAATCTATAACCACTGTCACCCCAATAGTTCCTTCTACTTGGACTCCTCAGTATAGAACAACCACTATACCGAAAGAGACAGTAACAGCGTAGCGCCACGCAAACAGTATGATAGTCCTACTCGCTCTGTCTGTTATTTCAAACCTATCTTATCGCCTCGTGCCAAACTGCGTTCTGCGTAAGCCAACGGTATTGAAGGTTATCATTACTAACCACGGGCAAATCATAAATCCTTTGAAATGCATACAGCTACCAAGCCTGTGTACGCAACTTCATCAGCCTGCAGCAGTATAGCTCAAATCCACTGCGAGCCTATTTTACCCATGCCCCACTCACATAGACCTGACCAATCCATTGTTTATTGTCTTCACATATTATCATAACCCACAGCTGGAACCACGTCCAGACTGCAATCTCCCTTTATTTCAGGTCGTTGTCTCCCACTATCTCAGTCGCCAAATTGGCTAACCAAGGAGGCCGCTTTGACTCGTACGGACAGAGACTCAAGTGGAACCTACCATGGCAAGTGGGACAGAAATCCAACCACACAACAGGAGATACCCTCAATTGCTTATCAGATCGTTCAGCATTTTCTAACGCAACCAACACGAATTCCAGCTCACGCGCATGCCGCTAACATACAGCCACACTCGGCTGATTGACTGACACATACTTTGCCCTGCCAGATGAAACTTACGCATTCGATGTAGTACGTTACCAGAATAACACTGAAGGCAAATGCGTCATCACATACATATATATTTGTCATTGAAGCAGCATAACGCTGAAGTCCATGCGAAGATTTTCCCACTTTATTATCCGTTAACACAGGTTATCTTTTCTCCGAACCGTAGCCGGCTGGAATTTGACTCTCCATTTCTCGAAGACCCTCCAGTTGCGCCTTCTCATTTCTGAATAGAACATGTTACTGGCCCTGAATCTAAACTCACCTTTTTATGGACTGCTGTTTCTCCCACATCCACCGGTGTTCACTTTCACGAAACTGGCTTCAGGTCCCCCTGCTTCGAATCACATTCCGTTTACAGAACTCCGGTAAATCCGTCATTCAGGGTCTGCATTGTCTTCATGGATCGCTATCCTCTTCGCATGCGTCGATTTTCCACCCTTCTTTTCTTGTTCAAAATTTATTCCATCTGCAGAACCTCAGTTGGCCTCTGGTTTCCTGGGCTTGCATCATTCTTGTTAATAATGCCTCCTTAGCACTGCGCTAACGATTTTCTCAATATCTCCACCGCGCACCGCTGCCTGATCCGGATTCGAAACCGGTTTAAAACTGCCGCGCAAACCATTATCAGAATGGTCCATTCAAACTTTTCCTGTCATTGTTTTTTCATCTCTAATACTCTCGACTTTCATACTTAGAATATGTGAACATTTCATCTTATTGAGTAACGTGTACACCATGATCATGCTTTAACGCGTGCGTCTCGACCATGGCCGAGAAATATACCAATATTATTATTCGCACAGGCGAGAGTGGCTCCACTGAAAACGGTGTCCATTCCGAGGCTGGAACTGACGACAGCAGTACTGTCCGTGAAAGCCGCAACGCTGATCAAGAGATGCTTCGACCGG
>MSTRG.9404.1
CTAGGATCAGATTTGAAGCATCTGGACTGTGAATGGAGACTCATCTTTGAGTTCACAGATGAATCGCAACTGTGACTCCGGGGAAACTTTACCCACCCATCTACATACTACCATTGTCAGTATGAGCGCTTGCGCACACCGCCCCTATTCGTTGGGTTGGCAATGACTTAGACACGAATAACTAATAGAAATCACAGTTGTGACCCATTTATG
>MSTRG.11820.2
AGTTGGTCAGCTTTGAACAGATTATCACTTTGCAATGCAATCCATCTCGCTTGCAATCCAGCTGATTGTGTCCCTCTACATCGTCAGTTTCACTTACGCTGTCAGTAATGGAGAGTTGGATATCTGTGATACAGAGATGTGTGGACAATGTTCAATGTTTGGTGTGGACATGATTGACTGTTGCAATGACCCCAAAATGGCTCAGATCTGTGCCCGATGCGTGGTCCATTCGCAGCCTGAAGATGCATTCCGCTGCCTTTTTACCTCTTCACATCTACTCAACAAACGCCGAGGAATGATCGGCAAACGACGTGGATTGATCGGGAAATGAGCAAGTGACAACACAATTCCCATACATCCAATCGTCGTGTGAACTTTGTGCAAACAATAATTGCATGTATCACAAACATTTCAAACCATTCCCACCAATCAATACCAATTCTTGTAAAATCACTTCTGTTTTTGTTCGCACTCAAGCATCCGAATAAATTCCGTTGATCTTGTTA
>MSTRG.10173.2
GTCAGTTTCTTGTTCAACAGGAACCACAAAAACAATGTGGACTGTAGGGCAGGCTATTTCGTTTGCGGTGTCAATCTACATGACGGCGGCCCAGATCATGCCAAATTGTGAAAACGGTCAAATATACCCCACAACAAACAGGACAGAATATCTTGCTTTCACTGGCGAAGAGGGAAGACCGTGCATTTGGTTCGTTAATGCTACTCGAGGAGAGACTGTAACAGTGGAAATTAAAAAATCGGTGCCCAATCCAGGAACACCCTGTGGCTTAGCAATTTTTGACCGAAACGACACATTTCTGGACTGCGATCATCGGCAACCTTATGTTTCAACTAGTGATCAATTTGCTCTTCAGTACAATATAACAGGATTCAATATTACGTATTATATTATGCTCACACCAAAAACGACCGACCAAGGAACAACGTTGACGACAACAACCGCAAATCCTGATTCATCAGTTCCATCTAATGGAACAGCTGCAGTGACAACTACCGTTACAACAACAACCAAAAATTCGGAAGCATCGAAGCCATCTGATGCAACAAAAATGTCAACTACTGTGCAAACACCATCTAATAATGGAACAACGGCGACAGCTGCGGCGCCTATGAACTCACTGTCGTTCGTGACAATTCTTTCATTGATCGGATTGGTGAAATGTTCATTTGAACATCGTTCTGGGTTATATTGACAGAAATGTCAGAAAGGTTGCTAACAATAGTACAACGATCAAACCACAACAGTTATTTTAGGCGGTGCCCACCGTACTCGAAATTGTGAGGATACTACTCAATGCACAATTTGGCATGTCAATTTTTAGCATAATGTTGTTAATTTAACCCGAAAGTCACGAATACCTCCAAATAAATACAATTCCTTAATAGTCCAC
>MSTRG.11065.1
CTCAAACTCACAGTTGTTCAGTGTTCTTGTGATCAGGAAATGAGCGTCAAAGAGCCAATATCCGCCAATGTCTTCAGTTCAGTTCGGTCTGACAGCCATCCGTTGGACAGAACAGGATGGTATTGAGCGAAGTGCCAAGAAACGCCGTTGAAGCTTCTAAAATGTTTTGTTTCACACAGTTAGTTCCGACCGATGTGATTCCAAGACACTCAAAACCAGAAGATGAGATCGAGCCAGAGTGAAAGATCTATTTACAGCCTTTTTGTATTGCGCGGTGGTGACGACCAAAAGGTGTGTGTTTTTACATTAAAACGTCGGTACAACAAAGGAGTGTCGCACCAAGGGACGTTGAAGATCATGGAAAAAATCGGAAATGTACAGGTACCTACACAACTCCCCCGCCAGAGCGTTTGTTGTACAAAATAAACGCTCGATAGAAAAATAGAAAGAGGAAACGGTTAGCGAAAGAAAACGTCAACTAACAAAGTCTTGAAATCTGACAGGATGTCGAACGTTTCTGCCGGAACGGCGGGTTACCAGGGAAGGTTGTTGCTGTGATGGTGCTGGCGGGTGTGGTGTAGTGTCTGGTGTGATGATAGAGTGTGGATGATCGACAGGAGTTGTTGGTGGTGTGTCTGTGGATGGTGATGGTGTCGGCGTTGCTGGTGATGGAGGTGTATCAAAATACGCGGGTTTTAATCTGTCAATGGAAACTGTGTCTGGCTTATCGGCTTTTTGAACCACGAAATATTTGTCTGTGCGATTAAGCACTTTAAATGGACCATCATACGGTGGTGTGAGTGGTTTGCGAACAGCATCGTTACGAATAAAAACGAAAGGTGACGTATATAGATCATTGTGTACAAAAACGTGTGTGGATGACGAGCGAGTGGGTGTTGGACGTAGATGTGACATACGCTCTTTGAGTTGTTGGACAAATTGGGATGGGTTAGGACTGGCATCGGTGCTGGGTTGAACATACTCACCTGGAAGGCATATGGTGGTACCGAAAACGAGCTCAGCCGACGTGCTGTGGAGGTCGTCTTTGACTGATGACCGCAGACCTAAGAGAACTAGTGGCAGG
>MSTRG.11881.1
AGATCAATAAAACTGCACAGTTATATCGCGGGAAGCGGCCGTGGATCAACGAATATAAAAATAAAATGTATCAGCCGGTGCAGATAGTGGTGTGATTTAGAGGCTGCATACGGGGTCAGTTTCGGTAATATAACACGAATGCAACATCTGGGAAATCAAAGGTCTCGATAACGGTGATGGTATAGTAAGTAGACGGTGAGTGTCACATTTATAATGACCAATTTGACAGGTGTAACAAATG
>MSTRG.9180.1
GAATTGTCTTGACTGAGGCTGACCTTTTAGACTGGATTCCTGTTAACAGTCGTTTATGTGCTGTGAGACTCCAAGGGTCAGTCGGCGTTCGAGAGGATAGTTGTGTTAAGCGCAATTTGTTTGTGATCTCGGCATACACCCCAACGGACTGCAGCTCAGACTTGCAGAAAGATGAGTTCTATGATGCCCTCGCCACTCTCGTTCGCA
>MSTRG.13367.1
CTTGGTCAATTCTCTTGGAGAGGGGAAGTGCGATTCTTCCTGACAATCAGTTACTCGTACACATGTCCGGTACTGTTTGGTCCATTTCACGTTGGTCCAGACATTCAATTTAGTGTGACCACGCCGGAGGCTTGAGAATCTTCGCGTGGGTGACATTTTGGGACGATTTTGAGCTCCAATGAGACCAACATATGTCAGAAATCCGCTCAGTCAAACTTTAAATCAAGCACTTACCCAAATCATGGTCAAAAAACTGATTCCCGAAAAATCAATACTTCAGTTGCGTGCAATCGTGGCTCAGATGGAGGTGAATTTCCCGGGTTCCACCGGCTTTCCTGACTCGAGTATACCGGGATTACCTGTTCCTGATTATTGTGGAATTTTATTTTCCATTACCCGCCTCTACATTTGAAATTTATGATTGAGTTACTTGTTAACCTACTAAATCTGGTCACTGAAGCTGTTATAAATGCGAAAAGGATTTCCTATGCAGAATGAGTATGTTTCCTGTTCCTATCAGAGCTATTCGTTCATTGTCCCATCGTTCCATCTTAGCTGGGGGCCCCCAGTAATA
>MSTRG.17824.1
CACATAGGAATATAACAGCAAACACATGTACCGTCGTAATATTATATAATATGTCCTTATCCATGCAATATCAACAATAAGCTCACAGATTGGGGACACTCGTACGAACAAAACACAGCTGACGCATATAGCAACCGGGAAGAAAACACAACTCATCAGCAACACGAAAGTGAGAAATAATCGAAATGATGACCCCATGTGAGCAACAGTCTCGAAATATGCCATTATTCGATAAGCTCACAATCAGCACCAACAATATACATCAAGTGAGCAAGCTTGCGAAACACGGTTTGGAAAAGAACAGATGTCTAAGAGGGAAGAAAGATACAGATAAAAATGACTGAATAATTAGGGAGAATAAGTTGAGGAGCACAAACGAGAGAATGAAATAGATTTAGAAGCATTTGCGATGAACAATTCCAGGACCAGATTCGTCGTACTCCTGCTTCGAGATCCACATCTGTTGGAATGTGGACAACGAGGCAAGGATCGAACCACCAATCCACACGGAGTATTTACGCTCAGGTGGAGCAACTATCTTGATCTTCATCGTGCTAGGAGCCAAAGCTGTGATCTCTTTCTGCATACGATCAGCAATACCAGGGAACATGGTAGTACCACCAGACATCACATTGTTCGCGTACAAATCCTTACGAATATCCACATCACATTTCATGATAGAGTTGAATGTGGTCTCGTGAATACCAGCAGATTCCATACCCAAAAAGCTCGGTTGGAATAGAGCTTCGGGACAACGGAATCGTTCGTTCCCAATAGTGATCACCTGACCGTCAGGCAACTCGTAGCTCTTCTCCAATGAAGAACTGGATGCGGCCGTGGCCATCTCCTGCTCGAAGTCCAATGCCACATAGCACAATTTCTCTTTGATATCACGCACGATTTCTCGCTCAGCCGTGGTCGTGAAGCTGTAACCACGTTCTGTTAGGATTTTCATCAAATAATCAGTCAGATCACGTCCGGCCAAGTCCAGACGCAGGATCGCGTGTGGTAGAGCGTAACCCTCATAGATTGGCACTGTGTGAGTCACACCATCTCCAGAGTCCAAAACAATACCCGTCGTACGACCCGAAGCGTACAGAGAGAGCACGGCTTGGATACCCACATACATTGCTGGAGTGTTGAATGTCTCGAACATGATTTGGGTCATCTTTTCCCGATTAGCTTTCGGGTTCAGTGGTGCCTCGGTCAGTAGGACTGGGTGTTCCTCTGGTGCAACACGCAACTCGTTGTAGAACGTGTGATGCCAGATCTTTTCCATATCATCCCAATTGGTCACAATCCCATGTTCGATCGGGTATTTGAGAGTGAGAATACCCCGTTTCGATTGTGCCTCATCACCCACGTAGCTGTCTTTTTGACCCATACCGACCATGACTCCCTAGAATAGATTGA
>MSTRG.9090.4
CTTTCACTCTGGCTCGATCTCGTCTTCTGGTTTTGAGTGTCTTGGAATCATATCGGTCGGAACTAACTGTGTGAAACAAAACATTTTAGAAGCTTCAACGGCGTCTCTTGGCACTTCGCTCAATACCATCCTGTTCTGTCCAACGGATGGCTGTCAGACCGTACTGAACTGAAGACATTGTCGGACATTGGCTCTTTGACGCTCATTTCCTGATCACAAGAACACTGAACAACTGTACAACTTCGTGGACACGTACGCGAATGAGCTTCAACCAATCAGGATCGCCGCGGAAAAGTCCGACACGAGCTCCCTGTGGTTGGTCATCTTCGAGTCTACCAATTATCTTCTCTGATTTAACATATTTATACACACCAGTTCTGTAATATGACTGACGTGCTATTTCGCAGCCTTGGTGTTCTTGCAAATTTCGTTCTCGTAGTTCTGGGTGGGGGCAAATTCAATACGTCCAGTCAGTTCAGTTCATTGCGATTATTACAAAAACACATTTTCGACCGCTCTGCTTACGGACGGTTGAACGTTTAGCTCCCTTAGTATCGCTTCCGGTGTCGCTCCCAAACATAAACGCGAAAGACATTGTTTCAATACAAACAGCCCTTCACCTATTCCACTGACCTTTACCGTCTTTTGGCAAGCGTCGGAACTGTTGGCTTGTATCTCGTTCCATAGCCCATTCTCGGGATCTAGTTAGTACCTGGTAACAAGAGCCTAACAAATGAATGACTCCTCACGCGAGTAACGGCCTCACTGCCCTGTTGTCATGTG
>MSTRG.16245.1
GCAAACACACACACACACACACACACACACACACACACACACACACAAATAGCCACTTGATTTTGAGAGAAGTGTCTGAGAAGCAACCTAACTGAGATTCGATGAAATGCCCGTTGATGATATATTGGTACCGAAGTTCGGATGATGCCCTTTTTAAGGGCATCATCCGAACTTCGGTTTAGTTACCGTAAAAACAATACCCAATTTATCAAGATGACAGGTTAGGGTCACTGGATGACTGCTGAGAGATAGGGTTAAAGTGAACTACCTTCGATACTTCGTTTTTTCTCTTCCGATGTCCTTTTGAATCCACTCTACTAATGGTTTAATACCTTTCTTGGGCATGTCATTCTTCCGTAAGAGCAGAGAACTGAAACAAAATATCCAACGTTTCCCACCCAGTTTTGGTTTGTGCTCCTGTTTTGGGGATTTGTAGTGATCTTACGGTCTCCTGAGTTTCCTGTTGAATACCTCTGTGTTTTGCCATTTTTATGTAATGCAGACAACCAAATCAACATAATTTTGTCGAATTCCATACTTATCTTGTGCTCTTTAAATTTGGTAGAAATATACCCTGTAAAAAGGGCCTAATCGAGATCCACCGACTGAATTCTAATTTTGATGCTACATAGGTGAGTGTTAGAACAGCACAGAAGAATGAGTTCTTTCATTTTCTGATGCCGTCTGTATTGTAGGTCAGTGTTTCTTCTCAACATCGTCGAAGCTTCTGGCATAGCACAAGACTTCAAGTTCGAGGGTGTCAAATAGTCTTTTCAGGACTCAATGAACAAATTTAAAATCGAAGCAAGCCAACGCCAAACATTACCGTCAAAGAATTCGTCATTCAGGAACAAGGAATCAATGGCAAAAAAACAAACGGGGAAACCAGGAAACAAATCCACTGATTTGCCTCACTTTTCATCAGTACCGGATCAAAATCCACTTATCCGAAGGGAAGGTGTTACGGCCCAAGTTCCAAGGTCAGTTTGTGGACTTGGTACAACTGCTCACAGAAAAACTTACAAACGAAGTCACTAAAACGAAACACTTGGACTATGCGCAGTCAATAAGAAAAATATGCTCAATGACCAACAGGACCAAAAACACGCTGATCTCCAGATGGACTTTAATAAAACCTTATATTACAGAACATCATGTTCATACCGGTTTCGTTCGGTTTTTCACTGACAAAAAGGAAACCAAAAGGACCAAGATCATTCAGACATGCGCTCTCACATGCGCGCATGCTTGTGCGCACACGAGCACACATACACACACACAC
>MSTRG.1988.2
CGGCGCCCGGCAAATTTGAACCCAAGTTCGGGTGGCCAACCCGGTCAAGTCAGGGTCGAGCTGGTCGAAGGCAGCTGACTATTCCTGAAATAGTACAAAAAGAAGTGCTATGCAACAAGAGAATCAAACAGAATTGACGAAAGTTTTGTTCACTTCGAGGGAAAAGAAGTTTCCAAGGGAGACATGAACCAGCTACAGCGCTCCGCGGAGTATGGCACGGCTTTGGATTTGAAATCAGACGATGAGAGGAATGAATTTGCAGACAAAGAACAATCAAAATCTTTCGAAGATTTTCCTTGAAACGTTCAGCGACCAAATATCGGCTGAGTCCGTTAAATACCCAATGAAGGACTCATTCGTAGAGAGTGATTGCCTAGGTGATGGTAAAAGAAGTGACCGGACGCAAGCATGTAATCGTTGCGCACATTGTAAACGTTCATGAGGGGGGAATGTGATGCACCAAAATAGAAATGGGTACTGGGCGACAAATCAGTTTGTGATGCGTAGCCATGATATTAGCAGACACACGGTTTGCACAGATGAGTATTTAAATGGCAGGTAAGTATTTACGTTTGATTATCGTTATCTAAGGGCCGAAAATAAAGACCAGAGAGATGCAAGAATCAAAATTGTCTGGGAAGATTTGCCAAGATAGAATACCGAATATGAAAAAGCACCAACAAACGCTGAATACAGTTGCGAAGTTGGGCGGCTGGATGTGGGTGGAGTCCGTGATAAACCAAACGGACATCACATCTGGCGAGGTCGCTGGAGTGATGGTGGAAGAAGTGGCAGGATGTAAACATGTAATCGTTGCGCACATTGCTTACTTTCATAAAGGTGAAATGTGATGCACCAAAATAAAAATGGGTACGGGGCGAGTATTTAAATGGCAGGGCCGAACATGATGACCGGAGAGATGCAAGAATCACAATTGTCTGGGAGGATTTACCAAGAAAGAATACCGGACATTGTGGTACGGAAGTGTATGGCAAAAATAAATGTGACTTTTGCAAATATATTGA
>MSTRG.14033.1
GGGTGCCGACTTGAACAAATCAGACAATAAAGGTCTTACCCCTATGTTACTGTCAGCATTGAAGGGATCGGTTCGCACGTGCATCCGATTCCTTCAACTCGGAGCCGATGTAACACGCACGGATGAGAATGGGCGTAACGTTATCATGCTTTTGTTGTTGGGAGGCACTGGAAAGGCTCGAGAATCTGTCCCGGCACTGAAAGAAACAGGAAAATTTACCGAAATGATACATCAGCAAGACAAATGGGGCTGTTCCGTCATGCACATCGCAACACGACTTGGGTTAAAAGTTGCGATTCAAATTGCTCTTAAATTTCAAGGAAGCGTCCTCAAATGTGATATGGAACGAAGCAACCCACTACACACGGCCGCTTTATTTGGCCGTTATGAAATCTGTCGTATGATTTTGGAGATCCCCGACGGGATACGAGCACTTGGTCGACGAGACCAGAATGGAAGACAGCCATTACATATTGCCGCTCAACACGGACATCATCGTGTGGTAGAGCTGATCCTTCGAAAAGATTGTCTGATGCGACC
>MSTRG.17143.1
ACAGATTCTGGTCATGGTAGAAAGGGGCAATGCAGATAATAGCAATCAGCTGATGGGCTCAGTGTTTCATTACTTTTAATTATTAAACTTGTTACCTCTGATTCGTCGTGTATCGTGAATAATGCCCAGTGAGATAGAGGCAGAACATGCCTACAGTCGAAGCACTTTCCGATTTGTCTAGGCCAGCTGATAGGTTGGTTTGCTGAGGCACTGACGTTGCAAGCGAGTCTTTTACTGTAATGCGGGAATGGGTGTGGACGGGGTAAGTAGAAAATTTCGAGTGTGCGTCTCTTACTGGTAGCAGTGTAAGGTCGGTCATTTCAGTCCCTAACTCTATTTAGAATGCATACTACATTGGACCATACTCCCACTGGGTAATTCTTTTTTTGTGCATAAATTTACCGGTGCCGCACTTTGGTCGTGTAATCATGGCCAAATATGTGGTCACCGCCGAATTGCGAACAAAATCCCTCTAATTCAAGTCGTATTTTCCACACATCATCCTTGTTTTATATCCTTGTAACACAATTAAC
>MSTRG.1593.1
ACTCACACTTGCCGACCGCCACAATCATTCGCTGCCTTTCCCAGTTTTTCTATATTTTCGGTATGCCGTCTTACTTCCTTTTCGGCAGGGGTTTTTCTTTCATGTCTGAAGAACTGAAGAACTTTCTCCACCATAAGGATATTGTAACTAGCAAAACGGTTTAAAATCCTCAGTCAAACGGACTATTCGAGAGACTTAATGGAACCCTATGGGGAACCACTGTTC
>MSTRG.17859.1
CAACAACATGCGTTCAACACCAACCACAGAATAAGAAGTTTACCCGGAAGTGAGGCTTTAGTCAGTTTTCAATGGTACATATAGCTGAAAAATAGAATGCAGCAAAAATTAGAATATGCGAAAAACGAACAAAAACACAAACAGTGGGAAACCATTTCACAACAGTGGTACAATACTCCAGGAAGGGAGTCGCGGCTATTTAAAGGCTGAAAATTGG
>MSTRG.11972.1
CGGGTTACCAGGGAAGGTTTTTGCTGTGGTGGTGCTGGCGGGTGTGGTGTAGTGTCTGGTGTGATGATAGAGTTTGGATCATCAACAGGAATTGTTGGTGGTGTGTCTGTGGATGGTGATGGTGTCGGCGTTGCTGGTGATGGAGGTGTATCAAAATACGCGGGTTTTAATCTGTCAACGGAAACAGTGTCTGGCTTATCGGCT
>MSTRG.13194.1
GGTGCATATAGGACAACAGGCGTGTTTGGCTCGTACGTTTGAATCCCTTGCCACCGATGTATGTTGCATTCAAGAGACTCGCATTTAAAACGCCAGTTCCATCATCCAATTGACGCCGCCATCTAATCCTTCCGTGAAGTTCCACTTATGCCTTTCTGGGGACTCTGTGGTTGCGGCTTTTGGTCTTTCAGGCGTTGGCATTGTTTTCAGTGAAAGAGCTGAAGTGACGCTGTTAGACTGGATCCCAGTCGACAGTCGTTT
>MSTRG.10422.1
CGTTTATCTGCGCGTTTGCCAGGTTCGTCGCTAGACGAGGCTGTCCTCGGAGGCTTTACAGTGAAAATGGGCTCAACTTTAAGGGCGCCGAGAACGAGGTCAAAGTATTACTACGAGGATGGAATCAAGCTCGCATAACTAATTCGCTTACACAGAGGGAATGCGACTGGATATTCACGCCGCCTACAGCTAGTCATCGAGGGGGTGTGTGGGAACGCCTCATACGATCCATCCGCAGAATACTTCGATCATTGGTCGGGTCGCAATCCGTAACGGACGAAACGTTCCTCACATTGATGACTGGGGTGGAGAAAATCATGAACGACAGACCGTTGGTGAGGAATAGCTGTGACCCTGGCGAATATGCCGTACTGACCCCGAATCATCTATTACTTGGCTTTCGCAATGCATCCTCCAATGAAAGTGAAACGGAACCTTGCAAGCTGAATCGGCGATGGC
>MSTRG.16144.1
TGTCAACACACGCGGAGATCGCATGGACATCTGGCACTGCACCCATTGTAGGAAAGCGTCGCCCACGCAAGAAACATTCGACACAACTCCGAAGGAACTGCTGCCGTCTCAGACCTCACTACCGTCGCTCAAACGTCCAAACATACAGGACGAAAGCAATTCTGGCTTGGCAGGGCACCACAACGCCCCATAAAAGGCGAGACCAATGATTGGAAAATGAATAATCAGCGCCAACGTAAGGCCTCTCCATCAGGGAAACAATATTTTCTGGTTGTAAACCCCTCAGAAGCAAACGGAACGTCGACTCAAGCAAGCTTGGACCAGGGCATTTCCGAGCTGTGCGAAGTTTCAACTATGCTGTTCATTACTGGAGATGAAAACATTGCGGGCAGAATCCGAGCGAAGTCGGCCTTCCGGTTGGGTAAGGCTGGTAAAACTGGACGATAACGAGCTCCCAAAATGGCCCCTGGATCCGAGTATGAAGCAAACTCCTTGCTACCAAGAACCCACCGGCTAAAAGGTGAACAAGTGTGGCTGCTCAGAGACATGGGTCCTTAAGACCGAGAGTGGCACAAAAAGTGTCTCACTGAACTTGCGCGCCGAGCCAACGGGGAAACAGACTTGGTGATTCGGTATTTTCGGGTACGGAAAAGGTACCCTCAATCCCGGCGAATGCCGTTAACGTCGATGTCCCTTTCAGTCCCACCGAGCTAGTTCACTGCGAGCAAGTTGAGGGGGCAGTGGTAGTGCCTAATGTCCGAGGTATGGTAAAAAAGATGAACTGG
>MSTRG.2774.1
AGACACACGAGTCTACATCACTGAGCTGTGGTGAGGAGGCTTACACGGGAGAGATACCCTCTGCCTCTGTTATGAAGAATGAATGAAGAATGATCAGAGAAAAGCAGATGCCTTAGGCCTGTACTTCAAGGGTGTACATAGACGTGATGGGGGACAACAGACATCGACCGAAACGCAAGTGATTGCTTCCATCCTTCCCAACCTGCTAATTGGGGAACAGGAGGCAGAGAGATTATTGGAAGGATTTAACATACAAAAGTCGGCGGGGCCTGATGGTATACACCCAGCTATCATACAGCCACTGGCTGCCATGATCAGTGATCATGTCTGCCGTCTGTACTGTGCC
>MSTRG.15965.1
ATAGGAGACACGTTCGCCAGCCGCTCCCGAGTGTCTTCGATATTGGTGAGCCCGAAACTTCCAGAACCCCCTGGATTATTCGCCCGCCCGGTGAGTCTGTGATTTTTCGCTGTTTCACGTCCTCCTTTCGTTGCACGATATATATTTTTTACGATATATTATCGCAACGTAACCATGTCAGGTGCAGCTCGACACAGATCTCATTCTGTCTGCGGTTGCTTTTAAACCAGTGGTG
>MSTRG.1207.1
ATATTGCCGCAACTTCTTCCGAATGACCAGCCATATCTTTACCACCATAGGTTTGCCTACACCTCCTAACACCTGACCCAAAATTACTGTCAGCAACCGCCGTCGCAAGACCACTGAACTCCAAACCACGCCGGATAATTGTTTATTTTCCTTGGTGAATACACTTGGAGGTGCCATTAGTCAGACCTTGAAAATAAGCAAAAGTCTAAGTGCTCTTTCCTCTCGAATTGACCTCGATGACCTGATCATCGGTCAACCTATGCCTTTAGCGTTCCAGTTTGGTCCAACCGCACACCATACACCAACCAGCTTACTGCTGGCTGCGGAGTTCGTGGACACACTCTTCTCAGAAATCTTCAGAGGCGTAAAAAGCCAAACAGTGCGATGGCGTTTATCATTCAGGACCAAATGCCTTTTTCAGCAGCTGGAAATATGATCTTAGGTGCTTGCAAACTTGGCTCACGACAGTGCCACTGTGATAGACTCCGCAAAACTTCCCAGCACACCACCTGTCCACTGCTGTTCCAGTCTACAAATGGAGCTGTCGCGATGGTCCTTATTAGCCGGCAATCTTTAGTCGTAGCCAAAAGTAGCTTCAAGTGTGCCAAGATATTTCGTGACAAAACCCCGCTCCAAAGAGAGGTTCACGAGAGCCAAGCTCAAAACAGCAAATTTTGTGTAAACGTGGCCAGCAATCCACCCCAGATCTCTCACATACCAATTATTGGCCGTCATCCGACGGTGGAGTCTATTGAAAATCACAATGCAACTGTAAATTTAGACAGTACGCCGATTTCCTGGCCAGTCAAACCACCTTGCAAACGCCCCTGCTTTCAGAATAGCCCAAACAAGGCCCTAGACTGGAACATGAGCCCCAGCATCCACCAAACTGATAAGGGTTCCTCCGAATCTTCCACCCGCGAGCGCATGTTCCCCACAACTCTAGACGATCCCACTGTTTCCACTAGCTCCACGTCCGATTATTCAACCATACCTACAACTCTGTGCACCATCACCCCGCCTCCGTCCACACCTTGCATCCTGATATCCCCAGCACTCTTGGTGGTGCAACCAAGCCCCAGAACCCATCAACAGCAGTCTCTAATCCTCCGCCGGAATATATCTGGTTATCATCGAGACCACCACAGCGGAATAGCCCACCAGTACGGATTCGCCCTTAGAAATTCACACTTCGTCGCCCAAAGAACAAGGCCTATCAACTCAAGGCACATGCAAACAACAAAGACATGGCACAGTCGAGCGAAATTTTGCCAGTCTCTTGTGTAACTCTGAATCCCACGTTTTGATCTCGGATAAATGCTTTTTCATTTCCGGCTTAATTAAATCCACCCGACCCTCTCCATTCACCTCTCCATCACATTTCTATCCGTCACACCATCTAATATCTACTAAAACCGTTGCCCAACCACTCCCTGAGAATCATCTCCGTGCCTCACTTAACTTGCCACTCCCAAAAGACTCACCCACGTCTTTTAGCACTGTTTCGCTGCCAAATCTTGTTTGCCTTTATCCTGCCGACCCCTTTCGAGAATATTCATTGACCGCTTACTACTCTTCCAACCAGTACCTCTCCATTCTTCCTTTTCTACGCTACCCCCTCCAGGCTTCAAATTATCAAATCCTTAGGACAACTGAGGTCGCTCTCCTTTTCTCGCCGTATTCATCACTAGAACTACCATCTTAATCGTCACTACCAAACCCTTATCATCACTACCACTAACATCGCAGTCAGGACCTGCATGATCTCTTTCAATCATACTCGTACACGCCCGTTCAATACTGAACAAAACTAAAACCATCCGCAACATTGCTCGGACCTCCGACTTTGGTATTATCATCGTAACTGAAACTTGGTTAACGGATTCCGTCCCGTCAGATCAAATCCTTCTAGTTGGCTACTAGATGTTCCGAAAGAACAGGCCTTGTCGTGTGGGAGGTTGTTTTACCTATATCACAAACGTCCTACTGTCCTTTCCCATCTGCCACACAACTTCGGACTCTATTCAGGATTCTCTGTGGTTAACGATTCTCTCACCTAACTCCTACCTTCATGTTGGTTGCATCTACCGGTCACCTGATTCCAACGCTATGGATCTTATCAAGATTATTGGCGCACTCAACTATCTTCCATTGCTGCCCTGTTCTTCTGAACTCGTTGCTGGGGACTTCAGAGTCCCGGGCGTACTTTTTGGAATACGCTATCTGCCCCAAACAACTTACTGGACTTTATATCATGCATCCGCGTACGGCGCTGAATCCTACACATAACTGTCCCAACCAGAGGAAACAACATCCTTGATCTGTTATTCACCGTTGGCTTGTCTAATGTTCCAGCTAGAAAGCTCGACCTCCTCCCAGAACGTGGTCATACAAAAGTGTATTGAATCTTCACAGTTCTTCAAGCTTTTCTTGAGTTCCACCCACCAAATCATCTTTCTTCAACAATCAAGTATGGCATTGCTACCCATCTTCTCGCTTCAAACCTTCCTAGTAATAGGCAGCACGGATTTCTCAAATCGCCATCATGGGCCACATGTCAGTTTCACTTCCTCAACCTAGTCACTAGGGCTGTTGATGACCGGCAGGCTTTGGTCATCTTCTACCTAGGTCTGTCGAAGACTTTTAACCGTGTTCCACACCCCCATCTCATTGCCAAATTGCGTTCATTTGGCATTTCTGGCCCACTAACTTCTCTGATGTGATCTTATCTCACTCAACGTTCTCAAGTGGTTCTCATCTACCGACCTACTTCCAAACCAAAACCTTTTACAAGTGGCGTCATACAGAGCAGTGTACTGTGTTCTCTCGTATTTCTAATGTACATTATTGACACTCTGTATCTAATACACTGAGGCACACCATTCTTATTCGCAGACGGTACAAAATAGCCTACTCTTTCAATTCTAATGGTGATACCTGTACCCTTTGAAACATTTCCGCCGACCGCTCTGCAATTGGCCGCTGGTGTCACTCCTGGATGATGAGCTTTTCCACTGATAAGTGCGAGGTTCTAGCCTACAAATTCTAATTGCCCCCTGGATCCTTAACTCTCGGTGGGTCCGCGTTCTCTTCCTCTCCTTTCGTCTCCGGGACAGTATCATCAGCCCCTCCAAATCACACGTCAGGTCTTTGCTTGAATACTGTCCAATATTGTTTTCTCACATCAAAAAATTCGACAGATTTGTGCTAGAAAGCATACAAAGGCGTTCTATCAAACAACCACTCGGTTGGTCCACGTCTTTAAACTACAGAAAACGGTGCCAACATCTGAATCTTGACCCACTCTGGTTCTTCCAAGCTCCACAAACCAAGTCCCGACTTCTATCGGCATTCATTCCATATCTCAGCATCACCCATGAACTTCAGTTATCCAATGTGTGCATAGCTGAGGATGTAGCATACGAGAAGGGCCTCGACTTCCGAGACCAACTCCTTCGCGGACCCCGCTCCCTCCGACTGAGGACGCAGTAAACAATAGACAGTTTCACCTATCTGATCGAATTCTCGCCGCTTGACTGGCAGTGGCCATTCCCATAATGAGCAGAAGGAATTGAAATGCCATTATTTTCATACACCTTGTTTCTCCTTTCTCCCGTCGTCTCTGTCACCCTTATGCTCCATCTTTTATTGGTTTTTTTATACGCCTGCATTAACCGTTAACCCAGAGCAGGGGTACTATTCCTTCTCATAACCACAGATCTATGAGAATTGGTAGTCCTCTGCGTACTTTCATAATATTCTTACCTGTCTCCTTGCTCCATCACCATTTACCTTTTTAGGTGAACCTGAGCATGCGTCACTCACCATTTTTCTGCATCATCCTTGGGAATATTGTATATTGTGTGTTCTAAGATAATGTCCATCTCAATATTCTTACGTCCGGCTGATTCCTTACTTATGCCCACACTGACTGGAAATCGGATCATACTTACCGTTTGGTCCGATATCAATCTTCCTTACTTAAACGTTCCCCATCATTATTCCCCTGTTTCTATAATGTTCGACTCCCTTGGGAAAAGTGATGAGTTTTCATCTCATTGTGTGATATTGTAAACTCTGACCATGCCCCCATACGTGCCTCCCGACGAAGGTCGAAATATGTACCATTATTATTATTATTATTATTATT
>MSTRG.4007.1
CTCCGATTTGCCGATTGGGAATTGAGATATTTTATTGATGAGTAATTTGAATCCCAGTAAAATAGTATAAGTGAAACGTAGCTAAGACGTGGGAATATAAAATCAAATGGGTGAACGTCTCATAAGAGAAACCGGAATCCAAATAGTAATTCTGGTACGTCGCTGTAGGGTGATATTGTTTATTCCGAAAATCAGTCGATCACAAAGTACTTCCACAAAACGGTCTGCATATTTGCAGCAGATTTCCTGTTGATTTATTGGAAGAATGAATTCGCGAGGACCTTCACCAATGAATTAAACTTAGCTCGTTCGGTTTCCTGGAAATTGACTTGCAGAACATGGTTCAGTCACGTTTATTCAATTTCTCGATCTGTG
>MSTRG.4990.1
TTGGTATTCCTGTCCGTTCGACAGATCGGCCGTCGTTTATTCCCAGTCACCTACATACGTGCACGCACGTTTTTCTGCGTACGCCGAGCCGCCGCCCGTTGACTCCAGCTTATTCTGGACCGCACAAAGTCATTCGGCGTTTAGAAAAAACGTTCATCATCGATCTCAATGGTCGGCAAGAAACCGTCAGCATCGACCGCCTTAAGCCAGCGTTCGTCGACTCGGAAACCCAGCCTACGCCGCTGCCCGTCGATGGTAAAAACACAGACGTTTGCCCGACCCCAACAACATCTAGCTCCAGCACGCGTGAGTCACGGGTCGACCCCCCATCACGTTCCACCAGGTCTGGTAGGCATGTTCGTTTCCCTGCACGATTCGGTGACTTTATTGTTCTTACATAGATTTCCCCTTTTGATTGCATACTGTATCCAGTTTTTCTTATCTCTTCTAGGGTCAGTCGTTGTTTAC
>MSTRG.61.1
ACGACCATGCTTTCTGGGCTACTTTTTTGGCTTTTTTCTTGTTATTTCGGATGCAAGAGTTTACGAAGCTTTTTGGGTAACCGATTGTCATGAACAACTTGAAAAGCCTGATCAGTCATATATATATTGCTCTCTGCGCCACTCTATTCAGTCTCCAAACATGATGAGCCTCCCGACCCGATATCCGACCAACTACGTCCTTTCCTTGAACGCGAAGGTCTGCCGAGTGTGGTCGGCCGCACTCATTACCGACGGATAAACTCATTTTGAGTGCTGGACCTCTCAAAAGCCTCCGACCGAGTTTGGAATGAAGGTCTACTGTCAAACCTGTTTTTATTCGGGTTCAATCCGGCTCTCGTATCATGAATATCATGTTTTCTCAGCAAGTGAACTATCTCCGTCCGAATCATTG
>MSTRG.11713.1
CGAATTCCGAGCGACGTAAAAGAAGAACATTTTATTGAATATAACTGAAAATCAAATTATAACGTGGGTGACCGAGAAATAGATATTATGATGGAGATTATGAAAAACGGTCCTGTCGATGGGATTTTCTATATGTTCGAGGATTTCCTTGTTTACAAAAGTGGAATTTATCACTACACAACTGGTCGCCTTGTGGGTGGTCATGCAATTCGCGTTATCGGTTGGGGTGTTGAGAACGGTGTGAAATACTGGTTGATTGCCAATTCATGGAATGAGGGATGGGGTGAAAAGGGATACTTCAGAATGCGACGAATGTGGCATTGAAGCCAGGATTAATGCCGGATTGCCTTAATTTTCGTCTACCAAGATGAATCCCTCAAAA
>MSTRG.12827.1
GAAAGGCAGTGGTCAGTGGGGCTTGCCCCACTGTTTAACACTGTACGATGATGACAATGATGATGCGATGTGTCCAAAATGGCTACGTGCGATTCTAGCTCTTGAATTCACAAACATCTGGAGGTCGGAAAAGTTGGACTCCTATCGTCACCGGTGATTCTGTCGACATATTCGGTCCATCTATACTGCAACGACTTCGGAAGGGAGCGAACAATCCTGTCCAGGGTATTCTGTGAGTTTAAATCGGGCTCGTAGTTCATCTACTATACAACAATTTTCCACTCGAATTGCAAAGTCGGAGAGTGCTTCCGCTTGGTTTTGAATAGGCTCCCCTCTATTCAAAAAACATTTAGGAGACTTCTAGAGATGTTATGTGCCTGACCGCAAAATTCACGGAGGATTCTGCGCGCTCTCTTGTATCCCTGTTCAGGTGGCAGCATAACATTCCTTG
>MSTRG.16295.1
AATCAGTTGATGCAGCTGCTTGGGGTTCAACGAAAAAACCACATTTTGTCTGACGCCCATGAAATAAAACATTGCAAACTGATGCACTCGTATTTGCTATTTATTCACATAACCATCAACCGTGAAAGGTTTGATTGCAGATGGCGCCTATGAGGTACGGAGTGGCATTAACTAGCTGCTGGTTTGAAAATGAGCAACGGAAAGCCGTTCAAAAACACATGCTCATTGTTGCCGTCAATAACGCTGTTCGTTCCATTCCAAGGTTCGCAGAAGAACGGGTTTCTCGCTGAAGGACATGAATAATTGGTTTGTTAATGATCCGGTGACCACGTAACA
>MSTRG.12509.1
GACAAAATAGGATATGGATTCCATAGACTAGCCGTGGGTCGATGGGCTGTTGACGTTCGACTTCCGTTGTCGGTTGGAATGCCAACAACGTTGTTGGCGGAAATGGACGAAACTCCGCCCCCGTACAACCCTAGCCACAAGTTGTCCGTCAGCGAAGACGTCGGGAAGGATATATCGGTTGCTTTAGGAAGCTTGGGTCACGATAAATGGGTACGTTATGTTAGTCAGCTGAACAATTTAGCCACAGTCATAGGGTCGGGACAAAATCTTGACATAAGCTGCATTGACAAAGCGACCAATACAACGGTAGACTTGGGCAACCTTCACACTGTTAATAGGTACCTGGGGAAAGTAAGTGGCACAAGATGTACGCATACGGTTAGGCAAATACCCAGCACGTCACGAGCACCGGTCGCTCCTACTTCCTCAAAACGTAAGGCGACAGTAGTGCTTAGAAACACGGATGAACAAGACATCCAGCTGATAGGGCATCCTTTGCAGCTGGTACAGTTCAGACGTCTGCACACTACAACCTCCGCACAATATCGGATCCAGGAGAAAAGGCGCCGTCTGGAAAGGCCGCATTCACCGATCGCGGAAAATGAGTGCAGTGTCTGTCATCTTCAGGATCCCGAAGTGAATTTGGACAAGGAAACCGAGTGGGTGCAGTGCAGCCGTTGCCCGCGTTGGACGCACTATCAATGTGCAAATTTCGGAAACGAGGAGAACTACGTTTGCGCCCACCGTCTGGCTGGTGAAAAATAAGTGAGTTACAATGACGATTTTTATTTTGCCTTTTTACAAAGTAAAACCAGATAATAAATGTTTCCATTTCTGCTTTACAGACGGAACACGGCAAAACACCACAACGTTCGATCCACCGTTATGACCGTAGAACTTCGGCACGGAAGTGTGCATGAAAGGATCATTTTGTACCATTGAACCACCATCTTTCAATACAATTCTTATTCTTCATTTTGCCCTCCATTTTGCATTCGCTACGGAATGGGTCCATCAGTTAGGTGCAACGTATTACGATGTGGGTGGTTTATGTGTAGGCAGGTGCGCCTAATGGGCGTCGTGCTTCAGCTCGCGTAATTAGAGGTTGGCTTAGTTGCTTGCAATCTTACAATATTGCGGTCAGGGAAACAAAATCG
>MSTRG.11044.1
GTCTCACACTTGAAATTCATCGAATCATCCCCAATCGTAATCAAACACAAGACTGTAGGAAATGGGAATATTCATTTGAGTTTTGATACGCATACACGAAGATACACAAGAGAAATTCACTGGCCTCAGACTCCTCCGTTCTTTCGCAAATATTCAATAGCCTCAATCTTGACTCTTCTTTCCACATTTCCACTTATTCCAGTGCTTATTACAGTCATATTTTCCGTATTTCGGATATTTCGGAGGCTGGTCATCTCCTCCATACTGCTGTCCCTTCGACGATGCTCCGGCCAGCACGTGTGCGGCATGTTTCACTTTCATCGGTTCCGGTGATT
>MSTRG.9668.1
GTCCGTGGGCGAATTAACGTAAATGCCAGCCGTCTTTTTCAGTTGCTTCCAAACGATCACCAGCGATCTGGTTTTTGGAGGGAGTTGTCTGCACGATTATCTATGCAGCCGGATGCTCAGGACCCCAACGAATGTTTTCAACAGATCAAGGAAGCTCTGTATACCGCTTCGAATGCCACCCAGGACTCTGGTTCAAGTAAGCCTTGCGAACAGTGGATATCTTCGACATCAGTTGCTTCGTTGGTTGCTCCCTAATCCGTCACTAAATGCCACATTCAATGAATTCCGCAAAGCCCTGAGACGCCAATTGACTAGGAGCCTGAGAAATGACCGTGAACAGTGGTCGATTGCAAAGTGTAGGGAAATGGAAAAGACTGCGTCTGTTAACAATATTCGCAACCTTTTCCGTTTGATTGGAGGCACCAGTCCACGGAAACCCGGTATAACCGAGTGTTAGGATGTTAAAACGAAAAAAACTTTTTCCTG
>MSTRG.11682.1
CGGCCGTGGATCAACGAATATAGAAATAAAATGTATCGGCCGGTGCAGATAGTGGTGTGATTTAGAGGCTGCATACGGGGTCAGTTTCGGTAATATAACACGAATGCAACATCTGGAAAATCAAAGGTCTCGATAATGGTGATGGTATAGCAAGTAGACGGTGAGTGTCACATTTCTAATGACCAATTTGACAGGTGTAACAAATGATGGGAACGGAGCGGCGATGCAGCATGGGAAGTGTATCGAAGACGTTCAATCGTGGAGGGAACGCAGTGATCTACAGAGCCCGAACACTCGATGCAACAGCATTGCGGATGCGATCGGATGGACCGATGAAGAGTGCAGGTAGTTACTAATTACTTCGCTGCCCACTGGATG
>MSTRG.11861.1
ATCGTCTTCATCCTCAACGGAGACAGTAGAGGTGATAAACACTGTTTGCACCATTCGCAAAGTCCGGGGCAGGCAGTCAAGAATAATCAAGTATCGCATCTTAGCCACAACTCAAGCCGTGGGCAGTCGTCTGCACAATCCTGCTCTGTGTGCTGTGAAACAACTTGCGCAAACACTTAAACTCCTATATCCCAATTCTTGTTCCGAAACACGTGTTCAAACGCTCCAACCTTCTTTACTTTGATCAATATCACACGCACACACACTCACGTGCACAGACAGATTTGGATCACCATACTCCTTTGTTGGTTTGGGTCAAACTTTTTGCTATGTAT
>MSTRG.4526.1
CTAATCATGGGGTCAAAAGCACTCAAAAAGAGAGCTCAATTGACGGAGTAAGAAAGCGGGCACTCGAGTCACACCTGTCCAAGGAGTTGTGGTAACATCGCGCACTGGACGCAAATGAACAAAGATTGGCGCATTTGTACATCGATGGTACAAAACACAATATATGTGACCCAGTATTTCCACTACGCCAGGGTGTTATGCTCTTCTTCGAGGATTTACCACAACTGATTAGTACAGTACGTTTTTTGCAGTTCGGATATCAGCAGATCTCTCCTGCAAGATATCCTGCTTGCGTCTGTCTTATAGTGGCCCACACTCCCGCCGAGACTTTGCTTTGGGGTCGGGCTTGAGAATCTTGTTGCTTTTAGCTCCCTGCCAATTTATGGAGCATACCCTATCCCAAAATCTTCGGTTCCATCACATCTCATGTTATCCACGCCCTTGATCTTCAGCTCCCAGTCAGAGACCCCGGCTTGCAACCATGTTTTCGCTATCCCAACCACCAGCCAGTTGCACCCGGAGCCCAAAAAGAGCGGTGAAAGAAGCTTGAAGCGCGGGCTGTGGTCCTTTGTTTGTACGTAATTCATAGTTTCCATTATCATGGTGTCACTCGGTGGGGAC
>MSTRG.7448.1
TTCCGGTGTCCAGGAGTGTTCTCACATTTCAGCAGGCGATTTGGATGATTTTGCGATACAGTGGATGATCAAAACTGATAACAAACTGTGGACCGATTGTCTCATACCTGATCTGCGACCGCGCTTCTCAATCATTTCACTGTTGAGTCAGATTTGTCTCTGACTGATTTAGCAGTGCATACGCAGGAATGGATGTGTACAGTGGCTTGTTCAACAATGTATTCTAACTCCCGATCAGTGTCCTTATTACCAAACGCATTCCATGTATTTCTA
>MSTRG.14193.1
CCAAGCATCGCACCTGGAGTAGCCTACGCTGCTTCACAGTGCTCTTACCGGTCCCAAAGGCTTGCCCACAGTAGCAGTGTGGTAGTGCGCTTTGGGCAGCCTGCTGCTTGAGGAGTGCACCACAACAAATTACGAGCCAGTACTTTGTGAAGTATTGTTACGTACCAATTGCAAAGACCAATAAATTCCGGAGAAAGGTGAATAAATGGTTTGTCCGACGTATAAAAAAGAAACGGGGAATTGAATTATCCATTATTTAGACCGGGACCTTCGGATTCCAAACAAGGCCTTATCATATGAGTATGTGACAATACCAACACTGGAAACATTCCGTACGCTTTCTTTGAATATTTTCCGAACGCTATACAGACATAAACCGGACGGCCACCATTGTGAAAGCTGTTGCGGAATTACCCACTGTGGAACGGCTGGAAAAACTCCACCAAAGATAGAATGGTATTTAATAGGTACCACTACATTTTATGAGGACACAAAACGAGTGATGGATGCGATTATGTAGTTACAGCAATCGCGATCCCGTTTGTTTCAGAAACTGAACCGAAGACAGAAGGCACCTGGAAATATAACCCCACTTTTTCCGGGTGATTTTGCTCTTCCACTAGAAACCTAGAACCAATTAGAGGATTTCCATGAAAATATTTTGAGAAAAGAACAC
>MSTRG.19000.1
GCAGAATATCGTTTACGCATACTTGTTGAGCGGCAATGACCACAAAACCGGTCATGTGCTTCAAGGGAACTGTTGTAGTATCACTCAGATGCAGTAACGTATTATTTACAGTGAAAATCCAAACTTGGCACTGTGTCCTCGTTCTGAAGACTGTCCTTCATTAACAGATGAAGTAGTTTTCAATGAACCAAATTTTGATTCCTAAAATGGACACTTCATCCATTCGGACTCCCAACAATTCAAG
>MSTRG.14520.1
CTTCAATGTGACGGTAATGAAGACCCCATCGAGCGGAGAGTTATGCTGGAGTGGTGCATGTGTAAAATACTGTGTCATGTCTTCCGAGCCGGGCGGAAAGTCATGCTGGCAGTGCAGGCTTACGCACTGGACCATGAGAAGCCAGAATACAATCAGATAATCGCGACACACGAAGGCATGATTTACAACGCATCCATCGTCTCAGATTCTTGGGCTCATTTTCTAGACATACCGGCCGAACAGATCCCAGCTGGTGTAGTCAAATTTCAGTTGTACGTCATGAGCAAAGGGTATTCCGAAACGGATTTCGAAGTTGATTTTGGAGAACTATTTGCGAAAACCTTCAGTTTCGACCGCAACGAAGGG
>MSTRG.6252.1
GGAACTTGGACCGAGAGAATGAAGCTAGTGTCAAATGATGGAAAAACAACCTGGGCTCACCAATTTTGTAGCGTACTACTCTGTCTATGTGGTACACTAAATTATGGTCAACAATATCTAAGACGACACTAGCCAACTAAGACGGGCGGAGGAGCGTGCGGTGATAAAAAGGCCAAAAGGGTATGTACACCAAGAATAAAAATGAAACAATAGGTGTGACTCAAACTCACAGTTGTTCAGTGTTCTTGTGATCAGGAAATGAGCGTCAAAGAGCCA
>MSTRG.5811.1
GTCAACTGGTGTTACAATAACACTGAATATCTCCATTGCCACGAAAGACGCACTGATAAGTAAACATAAAGGTACGTGGCACAAGGTCAGAAATGGTACACGAAGCAACTGGATAACAAGAAGGACTGAAGAAATGCCTTTGTGTGATAGGTTCAGTTTCTGTAGTCTTGGAATAATTCGTTAGTTTGGATTCACCCACTTATGCACAATGGAACG
>MSTRG.2767.1
CGATGGACTACGCCAACCAATGGTCTGCTGACTGGAGCCTGCCAATTAATGACGACAAATGTGTAAGCATGTCATTTGGTAACGTCTTTACTTAGCTTTTCTGGACGAGCAATGTCACACCAATCCGGGATGTAGAGCAGGACAAGGTCTTGGGCTTTTGGTCAAATAAGTCGCTGTCTTTCTCTCATCACTGTCAATTAGGCAACGGGTCCGTCTTTAGCGTTCTCAACATAGTGAGACGGAACTTTCCTACGATTTTGAATGATGACTTTTGGGTCTTTTATGGTGTAGCGGGGAATGCCGGGGCAAGAGAACGACGTGAATATCAAGGCGAACGGACGAACCAACCGAGGGCCACAGACGGAAGAACGGACGGCGAATATGTCAGAGGCTTCTCGAAGCAGACAAAAGGAGGCATACGGACTAGTATAGGGCAAGCAGGGGGATCCCGGGCAACCAGCAAGATTTCCCAGGCGAGGGGCTACCGACCAAGCCGTCAACCGGGACAGCCGAAGAGAAATGATGCCCAAGAGAAACAAGCTATCGGCCACGGGCAATTGGCCAGAACGCAGCCGAAACACTCAAGCAGCCTCAAGAGCAATGTTGATGCCGCGCGGTTTGGAAAAGGGAC
>MSTRG.5867.1
GGTGTTTGAAATTCGAAGACAGTTACAGCTGGATGGGTGGACGAGATTTACTGTGGGATCGAAAGGCTGTGAATAAAGTCTGTCGAACTAACAAATCTGCATGGACCCCTGGGTTGGGTTTAATTCAATCGAATGACGAGCGAGGTCTTAGGGAGCCACCAGCAATCATGGATAAAAACGTTGCCGCCTTGCAGCTCGTACCTGGTTGTGCAAATGCTATTGGT
>MSTRG.1803.1
CTTTGATCAGTGGCTTGTCAGAGGGTTTGAATAACCTTGGTTTGATTTCCGCGCAAACGCGACATTGAAGGACTTTATTTCCTGCTTCTTCCATAGATAATTGTAGGTGTGGAGAGTGAACCAGGTAGAACATGCGAGTAACGCCTGGGTGACGGGCGATTATACATTCCTTCAGGCTTTTCAGCTGATAATCGCGGTGCAATATCCACGAGGGAGCGCATCCGCCACCCGATTGTCACCACCAAGACGGTATATTATATCGTACCAAAAACAAGAAAGCCCCATACGCCATCTTTCAGTTTGCCG
>MSTRG.12069.2
CTCACATGTACAAAACACCTGACGGCTGATCAGCTTAGACAATGCATATGACTGACTGACACAGCCTTCTTTGTCGTACCTTGACTTAAGCATATGGGCCCATAAAGGAATACGAATTCCTCCGCAAATCGGATTCCTCCGATACCCACGCTGTTTCACTCAAACTGCCTATATTCATGTCAAACAAACTTCGCGTTTGGTTCCGACAAAATGAGACCGTTTTCCCCGCTCGCTGTGTCATCAACAAGAGCAGAACATGTTTTCACGTCGCCCAATCCCTACCCAGCCCATGTCTCTGTTGACGTTGAAGGCCTCTTGGATCCTACTACAACGGATAATCCCTACGCCCAACTCAAGAAGGCTGTCATCCAAAGCACCTAAAAATCAACAGGTAAAATAATCCGTGAATTATTCAGTTCAGTTTAACTTGGCGTCCTTCCCAGTATATGCGTCATACGTGGTCCCTTCGGGTTGGTTGCAAGATGGGCGACACTATTATCCACGAGATAAGATTTCATGAATTACCTCTCCCAATAACACAGGTACTGTTTATGATGGATATGAATACCCCCTTAGACAAACTAGCTCAACAAGCCGGTCGGATAAAGAGAAGCTATCCATCCGGTAATTCATGTTCACAACCAACGACATCCAGCACTAACTCGAACGAAAAGAATTTCATGAAATGTCAGGAAACTGCATCACCAGTGGCACACAAAAAACCCTTTTCCTCTTATCATGATTGTTGTTGCACTGTTTCTCGTTACTCCAATTCTCCATCTCTTCAACCGTGCACCAGCAGTACTATACTCGACTTCAAGGAAACAGTACGTATTTAGTGCAGCCAGATCCGCACCACGTACAGTGATATTCATCTAAACCCTTTTCCCCACCAGCCTCGTTCCCAGTGGCACAAGGTGCTCGAGAACATGAGGCTGGTATCATCGAAAGTTCGGCCCAGAGGCTAGCCAGTACGAACCGTCGTGTTCTTATCGACAACAAACACCGTCAAACGCCTAAGACAGCCAGTCAGTGAGACGACTGGGTGTGGCACCCAAAACCCAACTCACTCATTCTCCATAGAAGACTGGTCATGTGGTCTCCGTCTCCTGATCGAAATCCGCGCTAATATTAGCGTCATTCTACAGCTAAAAAATCACCTCCTGAAGCCACTGCAATCTAACTTACAGAGGGATACTAACACATCAGTCTCGACTTTTGATCAGTAGTCGCTCACACTTGATCCTAGCCTCCGGAAACTATTTTAAGGGTTTTCATCCAGGCGAAAGTGCCGAACACTATCATCGGAGCGGATTTTCTGTTATATTCTGGTCTGTCAGTTGACTCGAAACACCTCAAGTTGATAAGACCTAATAAAATATGTTTATCAAAGGCATGGGAAAGCCCGCAAAACGTTTGGTCTTCAAATGGAAATTCCAACCTCCCCTGTGCCGACATTCTGAAGGATTTTCAAATCTCACTAAACCTTGTCAATTCACGGATCAGTTTCTCCAATCAGTAAGCTTTCATATCATCACCAAAGCCTAACCCATATATTTTCAACTGCACCTTTTGCAACTTAACAGAATGAAACATCATGCCTTGAATATGAACACACGATAAACCTGGGATAGTCTATCCGTCGTCCAGCCCATGATCCCCACCACTACAAATAGTTCCGAAGTCATCAAGCAAGAGAGTCCAGGAGACCCTGTCGGGACCATCGCGCTCTCGGAAAAAATGTTGTTTTCGACTGGTACTCTATGACAAACATACACGACTTTGCACACAATCTTTCTGGCAAGACCATATTTTCCAAGATTGCCCTTTGAGGGTACATAGTCAAATCTCTGTCTGAAAAGAACTTTCTAAAGACTGCCATTTTCACTCCTCTCGGACTTTTTGAGTTCACTCGCATGCCTTTCGTGTTGAGTAACAACTCGCAAACTTTTCAGTGTTTTATGGAAAGTGTCTTGCTCGTCCTATCAATTGCTTTTGATTAAATCGAGGACATTCTCGTTGTAACCTGCTCACTGGAGAAGTACGCCACACACCTCTGACAACTGTCTACACGTTTTAAGCAACGTGACATCCGACTCAACCGCTATGCGCGTGTTCGGAGTTGCAAACCTCGAATTTCTCGGTCACTACATCGATGAACACGATGACACTCGCATCCCAGAAAAAGAGCACTGTTTTACTTTTTCTCACTTAGGGAAACCCCGGCTGTTTGTTTATTCTCTGTTCCGCCGCAAGATCTTTCACCATTTTCATTATAAATCCCACCTCGGCTTACGCGCTGCATCGAAATTCATTTCCAATCACTATTTCTGGCCGCATCTGAAAGAAGGCATCCGTGTTTGGGCCCAAACCTGCATTCCCTGTCAAAGGTGTAAAGTCCATCGGCAGGTCTATTCTTGCCAATCCGAACGGTCTTCCGTTGGTTCACATTTTTCACGTTTTATTTTACACCCAGTTGGTCCTTTGCCACTAGCTGATGGATAGCGCTATCTCCTCAAATGTGTTGACCGTTTTACTCGTTGGCTAATGGCCATCTCCTTTGTTGACAGTTCTAATGAAACCGTTTCCATGGTGTTTTTTGTCACTCGATTCCCACATTGGACGTTCCTTAATCAGTCACCAGTGATGGATGCTTTCCTCCAATGTAAGCTTTTCCGTGACTTTACCTCTCTCCTCGGGTGCAAACACGCTCGCATAACTGCTTGTCCTCCCTAATCAAAGGCACTCTTCGAGATATTTCACCCTCAGCCGGAAGCCTCACTCGCATAAACATCCAACACTGATAAGGGGACCGATGCCCTTCTAACAATAATGTTGTGCATCTGAACTACCACCGAGTACGATTTCGGATTTTATATCGCTGATTTGGTACTTGGTATCTCCCTTTAACTACCGGGTGAGTATTTTGATTCCCCTGGTTGTATTGTTGTTCCGTTTTACTTTGTTCGTCATTTGCAATCTTCCACGATTTTCTTTCGTGTCTTTCCCACTGGTAATTACTCTCGTCCAACTCATATACACTCATACTTAAGCACATTCCCTCACTTTTTACTTTGTGACCATAGTAACCATCCACTACAACCTTTCTATTCAGGATCCTATAGCATCGTTTCTCGCAGTGACAAATTCTTTGTTATTCTTAAGGCTGTTAGACAGAATTCCATCAGCAGTGAACGCTTAAAGGTAGCTTAACTTGGTGCAGACTACCTTCATCCCAGACCATACCCACAACCAAAATTTGTCCTGATAAATGCCACTAAAACCCTTTACTTCCCAAAGTCCTGATTCTTCACTACAAATTAGCACACTGGTGGGTTTTGCAATGCCGTG
>MSTRG.3596.1
GTCGGGGTCTGGCCGCTGATGCATGCTTCAGCTTCGTGGAGCCACAAGTGAGAGCCGGATTAATTATGGAAACCGAGGAGATGGAGGATGCCCCAAAGAACACGACAGTCTCCCAACTCTGAGATGGTACTCCTCCCAGACACCATTCACCCCTCACCGGGATTATTCCTCACCGACTATTCAGCACTCGAGAAAGGGGAACTCTTGAGAATCAGGCTGAGTTTAAACCCGATGGGGGTCGTATGGGCCACGTCTTTATCATTCGACAAATTTTGGATCATAGGCGCACCTTCCGCAGGCACAACCTCTGTCCTTCGACTGAGTTGACCACAGTTCACTGG
>MSTRG.5850.1
GTTTAAAGCGTAACTTTCGTTGGGTATTCATCATCATCGACTTCCCGTACCCCTTTCTAGGCATTGACTTCCTGCAACACTTTGACATATTGGTTGGTGCACAGTACCATAGGGTGGTGGATCGCCAGACCTCTCTTGCGGTTGATGGTCATAATTCGCGGGTGAATCAAATCACACCAACCTTATGGCGAACACGTCACCGCCTACCCGGCT
>MSTRG.3003.1
ATTCAATTGTGATGCATTCCATAGGTCCTATCTTCCCTCTTGGCTTATCTGTAACTTCTCTATGTTGATCCAGTCTCAGTTTTTCCGACCATCAATCTCGCACTTCTGTTTTCGGGTTTCGGTTGCTACCCTCCGGCGTCGTCCAGTAAAAGGCAAACAAAATAGAAGCATAGTGATAAACATCCAAAAAGTCGAAGCACCAAGGGGAAATCAAGACGACAAGGAAAGGGACCGAATGCAACTACGCCACTGACCGCGATACCTAGCCATA
>MSTRG.5210.1
GTAATCAAACACTCCAGGCTTCCTCGTGTTCCCAAGTCAAGTCAATAAACGCTTCTATACACCCGAAGTAGGGTGAATTTTCAGCATACATGTAATTTACGGAGGAATCCAAAAGAAAAGAATGCAGGGCTATGGGAAAGTGCAGACAAATGCATGGAAGCAAAACGAAGCAGTGTGTGCAATTTCATTAATGACAGGTAAATAATG
>MSTRG.3252.1
GTGATGGGGTCAATGGACCCACAATGTCTACGTGAATATGATCGAAGCGAGCATCAGGCGTAGCAAAAGTACCGATAGGCGAAGCTACGTGCCTATGCACTTTAGATCGTTGACATTGTAGACACTGTTTTGCCCACATACGAACATCTTTATTCATGGACGGCCAGACGTATCGTGCAGCTACTAATCGGAGACTGGCTGCGATGCCT
>MSTRG.10221.1
AATTGGTATATTTCTCGGCCATGGTCGAGACGCACGCGTTAAAGCATGATCATGGTGTACACGTTACTCAATAAGATGAAATGTTCACATATTCTAAGTATGAAAGTCGAGAGTATTAGAGATGAAAAAACAATGGCAGGAAAAGTTTGAATGGACCATTCTGATAATGGTTTGCGCGGCAGTTTTAAACCGGTTTCGAATCCGGATCAGGCAGTGGTGCGCGGTGGAGATATCGAGAAAAGCGTTAGCGCAGTGCTAAGGAGGCATTATTAACAAGAATGATGCAAGCCCAGAAAACCAGAGGCCAACTGAGGTTCTGCAGATGGAATAAATTTTGAACAAGAAAAAAAAGGTGGAAAATCGACGCATGCGAAGAGGATAGCGATCCATGAAGACAATGCAGACCCTGAATGACGGATATACCGGAGTTCTGTAAACGGAATGAGATTTGAAGCAGAGGGACCTGAGGCCAGTTTCGTGAAAGTGAACACCGGTGGATGTGGGAGAAACAGCAGCCCATAAAAAGGTGAGTTTAGATTCAGGGCCAGTAACATGTACTATTCAGAAATGAGAAGGCGCAACTGGAGGGTCTTCGAGAAATGGAGAGTCAAATTCCAGCGGGCTACGGTTCGGAGAAAAGATAACCTGTGTTAACGGATAATAAAGTGGGAAAATCTTCGCATGGACTTCAGCGTTAAGCTGCTTCTATGACAAATATATATGTATGTGATGACGCATTTGCCTTCAGTGTTATTCTGGTAACGTACTACATCGAATGCGTAAGTTTCATCTGGCAGGGCAAAGTATGTGTCAGTCAATCAGCCGAGTTTGGCTATATGTTAGCGGCATGCGCGTGAGCTGGAATTCGTGTTGGTTGCGTTAGAAAATGCTGAACGATCTGATAAGCAATTGAGGGTATCTCCTGTTGTGTGGTTGGATTTCTGTCCCAGTTGCCATGGTAGGTTCCTCTTGGGTCTCTGTCCGTCCGAGTCAAAGCGGCCTCCTTGGTTAGCCAATTTGGCGACTGAGATATTGGGAGACAACGACCTGAAATAAAGGGAGATTGCAGTCTGGACGTGGTTCCAGCTGTGGGTTATGATAATATGTGAAGACAATAAACAATGGATTGGTTAGGTCTATGTGAGTGGGGCATGGATAAAATAGGCTCGCAGTGGATTTGAGCTGTACTGCTGCAGGCTGTTGAAGTTGCGTACACATGCTTGGTAGCTATATGCATTTCAAAGGATTTATGATTTGCCCGTGGTTAGTAATGATAACCTTCAATACCGTTTGCTTACGCAGAACGCAGTTTGGCACGAGGCGATAAGATAAATTTGAAATAACAGACAGAGCGAGTAGGACTATCATACTGTTTGCGTGACGCTACGCTGTTACTGTCTCTTTCGGTATAGTGGTTGTTCTATGCTGAGTAGTTTCTGAGGATTCTAAGTAGAAGGAACTATTGGGGTGACAGTGGTTATAGATTAGAGGTAATTATTCTGTTTAGGCATTGTAAACTGTTAGGTTTACGCTTAGGTGATGGCAACTGCGGCGTATGGTGTGGCACATCCTAGATTCTCAAGGGTTCAGGTTAGCATCCAGCGTTTTCCTCATAAGCTCTATCAAAGGACATATAAGGATTCGTAAGAGCGATCAGTTTTTGGATGTCCAGAGCTACGTGTAGTCCAGACTTAAACATAATTAGGGAATCTACGGAACGGACTTCAGCTGGGAGTTTATTCCACAGGGTTGAATAGTTCAGGAGGAAGAAGTTGATGGTAAAAAGTTGGGACTGTTTTGCTGTCCTAGATCGTATGGATGAACCGCTGAG
>MSTRG.10110.1
CTGGGTTGTAGATATCACTCGTTCTGTTTTCGTTATCGGGTCTTGCTGTTGTTCTCGTCTAAAACAAGAGGTCTGACAAAATTCAGTCTCTCTGAACCAGTCGACAGGCAACATTCGGTTTTAGCCACTATAGAGGTGGACAGAACGCTCCAACGGATAAAACGGATAAACAGTTTACCGGTTAGAAACCTCACTAGATGGATTTGGGAGTGG
>MSTRG.7365.1
ATAGGTCAGGTGTGTTAACGATCCGGATGACAGCGGATTTACTGTCTGCCACCAAAGTTGCAGGTGATGGCGAGGATTAGAACCTCAAACCTCTGAGGTAGTAAGCAAACGCTCTAAACCACTCGACCACTACCGGTTGAGGGATCCTTTGGACTCCAAACACGAAGACGCGATGTACCTACCTTATCAAAGTTCACTGTACATTTTCTCATTCCCCGCTTCCACATCATCTGTTGACCTCCACGTGGCCTCTTCCATTCCCGAGGAGGAACGGAAAACAGAACACGGTACGGTAGACGTGTGTTCGTCCTGTTCGTCCAACCAACGAAGTCCACTAAGCTGGATACGCTTTGATGGGACATTCTCTGAACCAGTACCAAAAACTCGACATCTGACTTTAGCATTGCTGACTCCATCACTCCATCCAATCTTAGTGATCCTACATGTTTTAGTATGCCATTGAGCCGTAGCGTCCGAGAAGAAGTGAGAAAACAGAAGGCCAAGGTGTTAGGATTTATTTGACAAATAAATGCTGCATGAGAGCTGAAATTCATAGAAAGCAAGTTATGTAATAGTGGAACAGAAAAGGCGCATTAAATGCACGATTGATGAGACAAGAAGTAATATACCACATTCTCACCAGCTAGCTTTCGTCGATGTGATGTAGATAACGACACGTCTAAAATGAATTGTTCAGGCTTCTGGATTACGAGGATTGTAAAGGCGAATTTGTTGTTGCTGTTCGTATAAGAGATAATAAATCCGTGCGAGTTTCTTCGGGGAATGAAGATCCCTGAGTATCAAAAGATGGGTCTGACTCGTTTAATAGATTTGTCTGTGTGATTACATTAGGCGTATCTTTGGTGGGGCTTCTGTGTGAAATGGAGGGTGAGGTTTGTCGAGCGGGTGCTAATGCTAGTTGGTGAGTGGGAACTGTTTCTTCACGGTCAGCAGGAAGTCGAACGCTAGGGCACGTGGGGTTACAGTGGAATAACTGCACTTCATCAAGGAGCGGGTCGTAGTTGGATGTTCTGACATTTTCGCGCATGAATACCTGTCCGGTAGTGGACATCCAGTTTGGCAACAATACGCCGACGTTGATTTACGGAAGTATTGCAGCAGTTTCGCAGACTCCAAACTCACTAAAATGCAATTGCGAGCTTAGAGCTTAGGCGAGCCCTCTTTATGAACAGGTGTCTGCATTTATATTTACTTGGGAATGACAACCGGTCCCCAGCAGCAGCCAATTCCGGCACCAGGTCTTCCGCTAGCTATAGGCAATCTTCCCTTTCTAAACTTTCTTCTGCCCCATAAAGTGGCTTATTGTCAGGACAATTGTACTACAAAGTAATTTCACACATTCAGACCTGATTCAAGCAGTGCGGTATCACATTCTTCTTCGGTCGGACATATGGGTTTATTTGAGAAGTCCTGTAGGACATTTGGGTGATTCTCATTCGTCATCCATTGAGGTACGCAACTGGTCAAGCAAACACTGGCCAGGCACTCTGATAGGTCAGGAATTCAGCTAAGCCTCGGTTCTTTTAGTCGACTGGTTGTTTGAAGTCTTTTTGTTTAAGTCCACCTGGTACCGGCAGCTGTTGACTCTAGAGCCAGCCGCATCACCATCTTGCATCACGCGTCTCAGGCGGCACGAAGCACTCTAGCTCGTCAGCCCTGGCCATTAACTTGTTCAGTCTCCCACCTCCTGTCAACCAGCCAGCGAAGTGGTCCCAAAATAGTCTAAAATTAGTCCCATTTAAAATACCCCGGAAACATTTTTGGGAATATTCCGATCACACCGTGAATGCAGCGGCCTACGTGCTTTACTCTGAAATTTCGGTAAGCTCTGCTATATTACTCCATCTGCAGGTACTAGTTATTGAACTCATTAATTTCTATTAGGAAAAATAACATGATCTGTGAACACCCTCGAAAATCGCTTGGCACGATCCGAGCACTCTCTGGTGCACAACATCCATATAAAACGTAGCATTTTAAAAAGAAGTCAAGGTGTACTTCCATGTTATGAAACGTACTTGAAGCGACGGGCGAAGTTCTCCAACTCATACCATACTATTAAAATAGTCCGTTGAAGGAAGTTTTTGGGACTAGATGCTCTCTTTTTTGTGCCAAACGGGCTGGTAAACTATAGAGATTTCCAATAAAATAAAATTATTTTTCCGTCTTTTCCCTTGTAGCACCCAGCCCGTTCGTAACATCGGTTTCCGAGCGGTTAGTTTAGTAGCCATTTTACACGGATCAACATTGAATTTATGTGAAGAAAATTGACGACCAAAGTAATGTGCAATGTTTGGTTGGCGTTTTACTCAAATGTGTTGGTTTAATTCATCGAAATGTCCTCAAGACCTTAGTATAGATCGCTCCATTTTATCCCCTCGAGATGGGTGAAATAAGGACAAATAATTGGAAAATCATAAGTAAGAAGATAGAAATGAGCGTCGTGGAAGAAATTAACGAAGCATATCACGTACTTCAAACGACTGGTACGAACCACTCAGAAGACGACCGAAAACCGCTCCGATACCGGTCGGATTTTGGCTGGTTTTTACTATTACGCCGATCGGTTTCTGAGAGGTTTCTCAATGGTTTCAGACCGGTTTCTGAACGGTTTCCGAGCGGTTTGTTCCAATCGTTTGAAATACGTGATATGCTCCGTTAATTTCCCTGCTGGCACGAAACGAGTAGAAGACTAAAATTCATCCGAAATATCTAGTATAGAAATTCGGACAAATTTCCGGTAGATTGTCTCTAGAAATTCGGAAATCCATCCGAAATCCATGCGCCAAACAGCGTTAGTGAAAGAGCTCTTTCACCAACCCAAATTACGTATCAAAATGCTCATTTCCATGTCCCCACTTAAAATTTTCCAATTATTTGTCCTTATTTCACCCATTTCGAGGGGATAAAATGGAGCGATCTATACTAAGGTCTTGAGGACATTTCGATGAATAAAACCAACACATTTGAGTAAAACGCCAACCAAACATTGCACATTACTTTGGTCGTCAATTTTCTTCACACAAA
>MSTRG.8032.1
TGAAATCTCCAGCAATCACCACCACGTCTGTTGAGCGTATGCTTCGAAGCAGCCGAGACAAATCCTGGTAGGATTCGTCCTTGGTTTCAGAGCAACTGCAGTCAGTCGGCGCAAACACAGACACGACGAACAAACATCGGCGCTTCAGTCTGTTCCTGTTGACATGCACAGAACCGTCTAACCGAACTGCAATGACAGGACCGTTGCTCGATTGGATCGAAGACTTCACGAAGGAGAGGTCCTTATGTGTGAGGGCTGCGACACTGCACTTAGAGTGGTTCCAGGCTTGC
>MSTRG.15709.1
CACAATGTTACATATTCTCATTGCACACAAACCAGGAGTATTCGGTCCACCGGGGCCACTCACAAGATTATCGGCCAATGTGCTTCAAATCAAGACCTATTTCACTCGATCCCATTGGAAGGGTCGCCAAAATGTAACGTGCTGTTATACCACAAGACGCGCATATTTGGCACAGAAGGTCTCAGCTCGCTGAGATTCGATATCACAAGTTAGTTGGCGTTAAGATGCCACACCCGATGAAAGCTCGTGGCT
>MSTRG.3532.1
CCAACCAGTCAGAAAAGTTTTCGCGACTTCTTCTGACGTGAAACGAGGAATGGAAATGGCCTGTGCCCAGCGTGCGAAACAGTCCACACATATCAGTATATAGACATACCCAAGTGAAGGTAGCAGTGATCCTACGATGTCAATGTGTACGTGATAAAAACGTGTTTCTGGATCCAAGAACCTAGCCAACGCCGTCTTAGTGTGCCTAACACGTTGACACTGAAGACAAGCACCGGCCCACTGAGGGACATCTCGTTCAACACTGTGCTACACAAAACGCTATGTTACCAGTTTCACCAAGGCAGTCCCAC
>MSTRG.7716.1
TTCCAGGCTAGCCGACTGCTGGAAGCTTTGTACTGGTTCCGAATGTGGTTTCTACGTTTGATGGCCTTGGCTATTGCAGCCTTCCACCACATAGGTTTGCCCTCCCCACTCCTTCGTTGCAAAGGTGCGAACTCTTTCTAGAGGGCAGTCTGGGATCCCTTCATGACCTGCCGGCCCTCCTCGACAGAGGCCCCTCTACCGTGTCCCACTTCAGCCCCATCGC
>MSTRG.9790.1
GGGATGCCGTAAAGACCTGGAAGACAGACCGAAAGGACCGACCGTTTGGCCTACCCTAACTGTGATCTGCTTACGAAATAAAAACTGTTCACGACTTATTACCATATATGATTTAGTTTTGTATACAAAACTAAATCAAAACCACTCATCCCGAATGTGTGGAATAATTTCAAGAAGGATTCGATGTTCAACCTAAGTCCGTTTGGTCTCATATTTACGGTGGGCAGGGGGATTTTCCGGTTATTGCAGGGTTAAACTTTCTGGGTCCCCGACGCTTGAACAACTGAAACACTCAAGTCTTCTTGTCTTTTTACTTAATACCAACGATCAGTAACGCCCTGTTTGGGAAGTATTTTAATCTGTGTGCAAC
>MSTRG.3783.1
CTTCAAGCGATCACAAGGAAGAATCCCTCTTCGCTTTACAGGTCCAGAAGACTGTGGTCTTCACTGCCGCGGCTTGATTCCAGTGAGGTCACATACTTTCATGGCAAGAAACTTCGACTAACTCGTGGAATCATTACTACACAACTTGGTCCGTTTATGGTAGAGGTTAGAAATCTGGATGATGCATCCGTACATCGGGGTCACTTCAACCAGATTCACTTCCAAGGAACGACCGAGGATACGGACATCCTTTGTGTTGAGATTGATAACCCGTCCGTTCTACCAGTGAAGGCGGCTTTCGAAGAGGCCCAGTCACATCCAGCGGTCCCAGTCCG
>MSTRG.13645.1
GCGCCGATGCGCAACCATGTAATAAAAAAAGTCTCAAAGACCCACTGCATTATTGGAGGCTGCCCACTGTTATGAAGTCAAAAGAGAACAACGTGATTTGAGGCTATCTTGAACAACAGACTGAGATGGATTGGTCTCTGAAGTGACTTTACCGCCTTCTGTTTCACATTATTGCGTCGAACTAATTTTGAATCAGATTTAGAAGCAGCTTGGTCAAAGAACATGTCCTAGCCTCTGCTTTTGGTAGTCTACATGGTTCTGGGTGTGTGGGTGAGTTTCCGTTACATTTTCCTACGGGATATACCGTGCTATTCGTCATTGAGAACAAGAAGGCAGAACCTCGAGCCCGTGTACTTGGTATGAACTGGAATGATTGAACAACAGACGCAGGAAGAAAGCAGATCCGAAATAAGGCCTTAATCTTCTAACAACGCGAGTACATAAA
>MSTRG.14907.1
CCGCACAAGTGATAGCTGATGACGTGACTTTGTTCTTCATGAACAACGAGTCACCCCAAACAATCACAACTACTGAAACAAGCGAGCGAGAATACGCATATGCGGAGTATTCAATAAGTTCTCAGTTCCGATGTTAGTCAAGGCTGTACTTTGTTGCCAGTGCCGTTCAACTCCACTACCGACTTGATAATGCGTCGGATACTTTTTCCGCAAGTTTGGAATGCCCAGACGACATAGTCATCCTTGGGGACAGCTCGACTGCTTTGTAAGCAGTTTTGGGTCATATGGAGTCTCTTGTTTATG
>MSTRG.662.1
AAGCAGGTTTAAAAATGTGGGTCCGTTGCCCTCATCCTGTGGAGAAGACCTGATTGGTGGGAGGCATTTGCTTGGAGTTAACTAGGTCCGGAACCGTGTCTCCATTTGAAAGCTGTCGGGCATTTCTGGCTGTCATAGAGGTCGACATCTATACAAGCTTAACTTGGTGATTCGGATCAGCTCGAACGGGAGCGGGGTGGCGCAGTGGTAACACACACGCCTTCGAGATGGGAGGGCCCGGGTTCAAACCCTGGGTGTGG
>MSTRG.4283.1
GCTTTTACGACGGCCGGTTTTCGAGTGGTTTAAGGGCGGTTTAAAACTGATCCTATGGAACACAGAGTATATTGTTATTACTTCCCATTTTTATTATTTTGTTGTTATTCGTTGTACCATTACTTTCTGCCCTTCCTCTCAAATTACGTCGTCATTTATTCCCTTATGCCACTATCACGACAACCATCTCCTTCCTCACCCCTTTGGCAGCGCGTAAAAGAAACCACTTATAAAATTGAATACAAAGAAATCAAAATAAAAAGGGAGAACTAACCACAGATCTGTTGATCCGACAAATGACACCGCAGACACCCATTCACGATGCAGAGACGGATCGAGGTCACGCATGTGATAACTGATCCCCTCTCCCCCACTTACATTTTCACTCATCGCCTTATCTTGATTTCTGTTCTCTTCACCGAACACTGTTCATATAAAATGTGATGTAATGGCATGATTACGAATCACTGAAAACGAGC
>MSTRG.3602.1
GACCGGTGCTCGTGACGTGCTGGGCATTTGCCTAACCGTATGCGTATATCTTGTGTCACTTACTTTCCCCAGGTACCTATTGACAGTGTGAAGGTTGCCCAAGTCTACCGTTGTATTGGTCGCTTTGTCAACGCAGCTTATGTCAAAATCTCGTCCCGACCCTATGACTGTGGCTAAGTTCTTCAGCTGACTAACATAACGTACCCATTTATCGTGACCCAAGCTTCCTAAAGCAACCGATATATCCTTCCCCACGTCTTCGCTGACGGACAAC
>MSTRG.11310.2
TCCCGACAGACACAAGCGCATTCATTCACAATCTTTCCGGTTGTCAGTTGACTACAGCGCAACGTGAGGTCTTGTCGTTGGGGTTAAATTTCAAAGTGCCGCCCAAACAAAACCTTTATGATCACTTTAAAGATCTAGCGCCCACGTCATCCGACAAAGCCGGCTGGTTCAAGGCCAAGTTGGTTGATATTTCTGAACAATACCTCTCTTCTCCCATACGTCGGTGGTGCTGTTTATCACAAGAACACCGGGTGGCGGTTAAATAACTAAAACAAATGAATGATTTGTTGTTTCTACGACCGGACAAAGGATCAGGAGTCGTAATTATGGAAAGGAAAGAATACATGGAAAAGATGGAACAGATACTTTTTGGGTATGATTGAAAAACAGCTCTGTGATAATATTTCCCAATTTCTATTTTACAGACGATACGTGGGTGATATTTTAATTTTTACGACTGAAGAAGGTTTTATCCCTTTTGTTAACGTTCTTAACTCTATTCACCCGAACCTCAGTGTATCTCACGAAGAAGAACGTGATAACAGTTTGTCCTTTCTAGATATTCTATTAACCAGGCGTCAAGATGGGACTCTACAGCGCAGAATCCACCGAAAAGCAACGTGGGGTGGACGTTATTTACAATTCTCCAGCTTCGCCCCAGTGGCTTACACACGTGGGTTGGTCAGAACTCTCTTCAACAGAGCCCAGAAAATCTGTACAGAAGATCAAATACAAAACGAAGAGGAGTTCATAAAAAGAACGCTGCTGGCTAACGGTTATCCGGAGAACTTTATCAGACAACATCAGAGGCCGAGACTTGTGCACGCGAAAACAATGAACGTGGAAAAGAAGCAAGTTTTAATCACTTTGCCTTTTAAAGGAGATCACTTATTCAATCAAATAAATCGTAATCTCAAGTCAGCTCTAAGGCACACATACACAGCGGCGCAGTTGCGTTCGCTGCAGACGACCAAGAGGTTATGTTTTCAAAATCACTCAAACAGTCTTGCTGATCCCAACGTCTCACATATTGTCTATCAGTTCACTTGCAGTTGCGGTGACGTATACTTTGGCAGGACGGATCGTTGCTTGACTCAACGAGTGTCAGAACACATACCCAAATGGCTGTCAAACCTGATGACGCAACCTGCTGGGGCAATACACAACGACGTGAAACCGCCAGCTTCTTCGACTGGAAGACACTTGATTGCATCAGGTCACAAAGTTGACCTGACCCAGTGTTTCAAAGCATTGTTGCGCAATCCAACACCAAAACTATTAGCGTTCAGTAAAGCTATTCTAATCATGATGCATCAGCCAGCACTCTGTGCACAAAAACGATTGACCCAAAATGTTTGTTTACCCTGGCGTTAACACGACAGACTTCACTCTCCCCAACGTACGTACTGTAAGAGCTTTCGATCGTGCCTACTTTACTGTTGCACTTACCCCCTTACTGTACCATGTATATATACTGACACGTTTTACGTCCGCGGTTGACCAGAGTAAACGAAATGCTTGCATCTCGCGACTTATGTCTTCTCTCTGTTCTCATGAATTGGATAAGGGGGACCCAATGTTTCAAATTGTGCAGTAACCGGTGAATTGTTCTGCCTGCATTGTTGAGTCCGAACGCCATGAGTAGAAACTCGAACAGCCCTAAGAACCTTGTGACGGTATTTTTGGGGTATAGGCCTCTGTTGCCGCGATCGGGTTGTATGCAAATACGAGATCGATACGGCTGAAGAAGGAGCTACCTCATGTAGACGAAGCAAGGCCCTGTATATGGGGAATCAGGTACCCGTCATGGAAGGTGACTTTGTTAAGTCCTCTGTAATCATCACAGGGTCGCCAATCGCCGCTAGATTTAAAAACTTATGAGGAGCAGCCCAAGGGCTGCTAGGGTGGAGCATTCTACGGAGGTTTAGCATGTGTACAAATTCGGCC
>MSTRG.13200.1
GCCAGTTAAACTGCTTCTTGAAGTATTCCGCCCAACGGTTGAACCTTTGCTCTTTACCATGAGTGGGTCCTCTGTTTCCAGCGCATATCACCCCGTTGACCGGAGTTCGCCGTCCACCGGTGTTGCGAATTTGTTAAACAGTTATCTGAAGCAGCTGCTACTTCCATTTTTTGGCTACATTGACCCATCAATTTTCATGGTCATTATAAAGGCCTTTCGTAACTTGCTTTTGTAGATATCTCCGTATCGTATCCTTCGCATCTTCTTCATCTCCTTACAGTTCGAGAGCTGACGTTTTTGTCCAATTAGACTGATCGACCATTGAGAAATCCAGGGTCTTTGATGGACATCGGACCACAGGCGAATCTTGCTCCCACGTGCCTCGCCTGCTGGATGTGGGCCCAATGCTCATCTGCATTAGTGTTCGTCGCAGATTCTACCTCGTGATTATTCACGTTCATGACTGGTGTGAATTTCTGGAACAGACAAACGTTGTACGGCTAACCGGGTTTGCGTCGATGACCATGGAGCTGAAACGATAATCGCATTAAGACTAATGCGTGATCTAACTACACGTACGTGGGCTAGTAGGACCTACAGTTCTGG
>MSTRG.13111.1
GGCATACAACTTTTTATTCCTCACTTTTCCAAACCCGGCAGACCCGAATCTGCCGAGTGGTCCAACCACGCATGTGATCGTACCATACGCTTGAAGTGTGCAACATTTCGCCGCTGGCGTCGCTTGCCCACTCCCGACTCCCACCGCCGCTACGTGCAAACCAGGAACAGATGCTCGTCAACCATACAGCGATCCCAAGAACATTTTGTCCACTGGAAAGCCTAACGCTTATTCTCATCTGCCACCGGTAGTTGAACATTTTGGTCCCTCGCCGATACAGTCTCCCACAATATCTGCCCTTCCGATTTCTCTCCCATCTGTAGTTTCCCTTGTGATCTTTTTTGTGAACTACACGAGAAAGCCGAGGATTCCGCTTCCCAGTCTGCCTCTAACTCCACCTTACCCACTTAGCCTACTCCTCCGGTTCCTTCTCTCCCTTCTGTCTCCCATTTTCTACCTCATGTTAACATCAGGAAGATTCGCCAAGCGCTGCGTTCTCTGGAATTATGCAAACCACCCGGCTCGAACGGTATATCACCCATCGTCCTTAAAATGTGTGCCCCTGAATTGGTCCCTCT
>MSTRG.3685.1
CGCTCCTCCAATACACACGTTGTCCCGCTCCAGCGTTTTCAGTTCTGCTTTGCGCGCTGCCGAGTATATTTGCTATCGTGTCACATACCGAGGACCACGGGCTATAGACTCTATACGAGAGCAGGTCCTGACTTAACTGAGATAAATCCTAAAAGCGCAACGAAGCGCCTGTAGGCGCATTTGAATCACTAGAAAACCCAGGGGAATAAAGCTCCGTCCAGCTCGGTACAACAGTGCAGAACAGAAGCTAGGAAAATGAAAAACGTGGAAAATGGAATTAAACCACGGTCAAACAATTTTCATAAAAGTCGAGTTTGGTTTCGGCTGGAACCGGACAGTTCAAGCGTTTACGGAATTGCTTATAATGCTTTTTCAAGCAATGTAACCACTTCGTGTAAAAACGTGAAGACCAACAGCGTAGAGCACAGTGTTAAGTACTGATTTGCCGAAGAAAGAGATTTCGGAGGAGCGAGGAGGCATTGAATAAGTGGATAGACGAACTAAGCACGATGACAAGGAAAACTTATGCATTATTTGCAAGTATCGAACTGTCAATAAATTCCGTATTCTTACTTCAC
>MSTRG.11278.1
CACCACTCCTGACCGACTGAAACTTTACGTGGCTCTACAAGTCTCAGGTTCTGGTTGCCGGTTATCCCTAATCGTGCAGCAGGCCCTTATGGCTATATGGCATATCCCTTTCACTGCACCCATGAGTAAGCCAGTTCCAGTTTATACAACCACTAACCTCGCACTTCTGTGCTGTGGTTTCGGTTGCTACCTTTCAGTAAAGGGCAGAAAGAACAGAAGCAGTTACCTTTCGCCAGGTGGACAGATATCGGACGAAGTGTCATCACGCATACAGAAGGCGCGTTTGGCTTTCGCAGAACCATGAGTAAGCACGTAATAAACAAAAACCTTTGCTACAACGAGTTTTAAGTCATGACTTCCTAAAGCTGCCCTGTGCCTTCTCGTGGCGGAGGTGTTTTCACCAGAATATGAGGACGATCGCAAGCGCCTGGCGCTCTCCATCAGATTGGCTTCCACTCAACCATCCCACTGTCTTCCGGATAGGTTCTCGTTAGAACCAGAGGCTTTGGTTGAGAACTATTATCGTTCTCCCGCTTTGCGACTGGACGCCCTAACAGTACCCGTCCAACATTTATCACTCACATTTTCTCAAACCTCGTCAGCCTCTGAACCTCGG
>MSTRG.12251.1
CCTTCCTATCCTACCGTGTGCTGTCCGAACCGAGCCGAGCCGAGCCGAGCCGAGCCGAGGCGTTGTTTGTTGTGACCTAATTTTTGTTAAACCTACCATGACTTGATATTTCCTGACGGATTTGTGAGCGAGTTTTTTGTGTAATTTGTGAGTAGTTTTTTTTTCTTTGCGAATGAATAAATGAGTAAATGAGTGAATATTTTTGTTGCATACTGTTTGATCTGGAGATTTATTATTGTTCACTCCTTGAATGACTTGGTGTGGGTACGTTTATTTACGTTAAATATGGTTCGAGGTTGAGCCTGAGCTTGTATCGATTGATTGATAGGTTAATGAGTTCGTATGAATGACATTGGTCTGAGGGATGATCTGGTTTGCACTGGTTTCGGTAATTGTATTATTTAGTTATCTGACTGAGCTTTTGTGGCGTGGATGTTTGCTGATTATGTGATTGGCGGATTTGATCAAGAGTGGGTGGAGTATTGAGTTTCGGGTTAGTTGTTGAAGGTGTTGACGAATAGTTTGAATTTGCGATAGCTGAAGGTGTTCGTATTGCTGGTGTATGTGTTTTGAGCATGACGTACCGATGTGCATGTTCGAGTTGTTTTGGTTTGGGTGGGAATTTTGTTGAGATATGAGGGGTTTTGCGCAAGCGTGGTTGGGACCAATGAAACGTTGTTCGTCGGATAGGAATATTGGTGGCGTAATGTTCGCTAGAGTGGATAGTGGTTGAGAGATGAGCCAGAAATGGTCATATCTGGACATGGAGCAAGGGTATCGGGAGTTAGGCCTGAGGACGTGGCCGTGATTTGTGCGTGAGGCTTGTTTGTTG
>MSTRG.12701.1
CCGGAATCCGTATGCCCCTGCCGAATACCAGCACGTTTGCCCCCACATGAAAAATCCTCATTTTTACACACAGTGTGTTCGGATAACAAAACTTTCATTTTCACGCTTCCATAAAAACGATAATCATAACCCACAGCTGAAACACTCTCCAGACTGCCGCACTCCTGATCTCTTCCAGATTGCATTGGTTACTTGGGTAGCCATCGGCCGAATCGACGTTTATTCCGGATTACCGTAAGGACTGGACGATCTGATCAATGGTTTAAACCTATACTCTCGCCCGCTGACGTTACATGGGGCACCGTACACGGTTTAACAAAACCTCATGAAAGTCTCACCGGATCGCAGAGGTGATTCCTGACACCAACCATCAACACATCTGCTCAACGTTTATTCCCAAATAATCCAACCCAACAGTTCAAATTCTTCCCGTGTTGCAGTACGAAACCAATGGCCGGAACCCAGCCTTCGCAGCTGTCAACTTCGTCAAACCAGCCCTTTTTTACCTGCTTCCCACAACATTCTACCTGCCACCACCTGCAACCAAGGTCTTTAAGAAACAGAATACCAGCCATCTGCAGCCAACCATAATTTGGTTAACAATTTTCTATCACATACAAAAAAAATTACACTCTTCCAACTTCTGCCTAGCCGAACCATTGACGTTTTGTCTCCACTAATCCGTTTCATTGACAGCTTTTCTTTTCTTTAAAAGTCCGTTATATGTCCATGCCAAGTTCACTGAAGTCCCTGCAAAGCTTTTCGCCTTCATTTGAATTTCCATATGACACTGTAATCACCTGCACAAAAGGTCTGTTTTATTATCACCTTTGACTCACTTGCCTTTATTTCACATGCCTCCTCCACAATTAGTTACCCAATGCTGGATCAGTGTCCAATATTCCGCTGGTATCTCTGACTGCACTTTGAAAGCCCCACGCTTGCTTTACCTCTAACAATGTTCTTTGGCATCTCTTCCGCCCGGTTACTCGTTAGTGACCGTTCATTTGTCGCTTATATCAGCAACCCCACGACTGTTCAGCCATCCACACCGCCCTCCAGCGATTTCGAAACCGATTCGGAATTCCCGCCTCAACCATAACCACTTTTGTTCACTCAAACACTACATGACTTTACTGGTGTATTTCGGTTGCTGTGTGATTTATAAATTTAGAATCTGTGAATACCTCACATTGACATGTACTGCTGTATACTCTGATCTTGCCTTGTGCATGTGTATTGACCACGGTCAAGAAATATACTATACTATATATACCTCCATTTTGTCTATATCTGTGCCTCACATCTACCCTATCTCTATTCTTTCCCGGCATTGCTGCCATTTGAGACACCCCCTACATCTAGCATTGCCAGCTTCCTGTTTTCAAGTTACCACCGTCTATTTATTGCAATAACGAGAAAGCTCATGGCTAACTAACCCCTACCTAAACAACCCAATTTTTTGTCCTTCTTTTCTTCGCTTCTCTTTTCCTTTTATCTTCATCGTTTTGCGTAACGGCAGTTTCTCGTACCGATTTCCAGTCATCCTCATGTAGACTCCCAGGTTCCGTCCTTTTCCATTTGGCTGAGTCAGCTGCTCCATCTGACACTGACCTTCAAATTTGCCCGG
>MSTRG.11025.1
CTGAGGAGTCCAAGTAGAAGGAACTATTGGGGTGACAGTGGTTATAGATTAGAGGTAATTATTCTGTTTAGGCATTGTAAACTGTTAGGTTTACGCTTAGGTGATGGCAACTGCGGCGTATGGTGTGGCACATCCTAGATTCTCAAGGGTTCAGGTTAGTATCCAGCGTTTTCCTCATAAGCTCTATCAAAAGACATATAAGGATTCGTAAGAGCGATCAGTTTTTGGATGTCCAGAGCTACGTGTGGTCCAGACTTAAACATAATTAGGGAATCTACGGAACGGA
>MSTRG.17974.1
GAGGAAAACGAAGTGAGCGTTTATTGGAAATATATCATTGGTACATGGAAAAGGAAACGATTGACAAAAGAATGGAACGATTCATGTACACGAAGTGCTCCATCAAGATGGCATCAATCGATCGTTCACAGATATGTAAAAGAACATGTCCAAATCACCCAATCAAAATTACCACGATCGACAACGAACCATACATCGACCTCGCACACACACACGGAAACATACGCGACCACGACCACGACCATAATGTCGAGCCGGACTGATCACTGACTCATTCCCCATCACACCAACATCCACATCCGAATGCCTCAAATCTGTCACATTCTCAATCACTTTCGAATTCTCATCCGAAATATCACGCGAATCCAACTCGATCAAATCATCGAAACGTCCAACTTGAACTCGCACAATCTTGTCTGAGTCAGCCACATTGGTCTCGCTCAACAGTCTTCTCTCCGTTTGATTCTCAGATTGAGAGTTTGAATGGGTTGATAATTCGGAGATGGGTTGTTCGACAATCGTGAAGCCATCGTTTCCAATCAGGATTGTGAATAGGAGAGAAATGGTGAGAATTGTGTTGGTGAGCATTTTACTTTGCCTCGTTTGTGCTCTCGAATTCACCCACATTTGAAACTGTCTGATCTGGTTCGTTTTGTGATTCAATTTATACAAATCTGTTCGAATCAGATGTGCTTCAGATTGG
>MSTRG.14385.1
CTTCCAAATAACTATATTGTGGCCAAAGAGAGATTGAACGGCCTGAGGAAAAGGTTTGCGCGTGACCCTGAATTCTTTGAAAAATACTCTACAATAATAGAGGGTTATGTGCGCAAGGGCCAGGCCCAGTTAGTTCCCGATGTACAGCTAAAAATGGGTTTTGAGCCAAAGTGGTACTTACCACATCACGCAGTTACAAACCCTAAAAAGCCTAGCAAGTTGAG
>MSTRG.17460.1
GCCTGGCCAGTGTCAAGCGGAGCCGAGCAGGAAACGAAAGTGTGAAGGAGTTCAGGAGATTCTGTTCCATTCATTAGCATCCACGTTACAAACGACATTTTTCGTTTGTATGAGGTATCTTTGCCGGATTTCCGATTGTTTGTCTTATTGCTCTAAACCTTTGTCACAAGTCGAGCGTGAGTCACTGAGCTTGAACTTTGTTTTGACTGCATTCGGTAATCTCATCTTCTGTATCTAACCTTTTGCTGCAATTCAGCTGCAGTTGTTGATTTGTTGTTCAATTTGGAGCGTGAGACCCCAGAAGGAACACTATTGAGGTTTGATTACTGTAAAGTCACTTTATTTGTTGTACATAGTATTTTAGCCATTTTGAATCCATTTGTTTTGAATTGTGTCGAAGTTGGTTGCTACGCGTCGCTCTAACGCTCCATGTACGATAACCGATGCCCATGCAGGTGAATTTTACAGCCAACGGTAGCTACACTATCATGAATATAGAAAAAAGTCGAAGTTTTCCTTGGAGAAAACCGAAGACGATTTTCAAAATCTGCAAAACTTTTACGTACCACGAACAAAGCGAGAAAAGTTCTAGAACCACAAACCACAGCTGCACCCGCTGCAATGACGACCATCACAGATCCCAAATTAGCTGCTAGCCAAACTCTCGTGACTGTACTTCAATAGCATGGACGCCAGGAGTAATTATCTTATATTAATTAAGTTTGAAGAAGAACTTGACAAAATTCCGTTTTTCTTAGCAAACCTATTGACTGTTATTCAGGCCACGAACGC
>MSTRG.7303.1
CGTACAACAACCGAAGACCAATATGGCTGCCAACAGCCTGTTCGCTACACTGCTTCTCGTCAACGAAAGAAACACTGTCCACAGTGTTGTGTACTTTTTCATTACATACAAGCTGAGAGTATTCGGTTCACCGTGACATCTCACTGGATAGGCCATTTCGAAAGACCACTGTCGGTCACAATACATCAAAATCACTCAACTACAAAACCTCCCATTCTACTTCGTTCCGTTAACAGGGTAGCCAAATTGTAGCATGCAACCCTTGTGGTACACAGCCCGTTGGTAACGTCGGTTTTCGATTAGCTTCTTCAGCAGTCATTTTGCACGGATCAAAAGTGAATTGATACGAAGGGGACGGACGACCGGAGAAATTTACACTGCCAAATGGTTCAATACATCGAAATGTCCTGAATAATGACAAACAAAGAAAATCATACCTCGGGAGTTATGGGGTGAGCGCCGTAAAACGTAGTTTGAGAAAAGGGAAAATAATTGACGAACAATATCACGTTTGTCAAACGACTGGTAGAAGCCGCTCAGAAACTGTTCATAAGCCACTAAGAAAC
>MSTRG.8610.1
GGTACCTCGGCTAATCGACAAGGTCCTCCCAACTCCACTCTACAATACCGGCGAAAACGGCCACCGAGTAGCGCATCATCATGCATCGGGATCAAACACACCATATTCTCCAAGTTTCCCGAAACAGTTTTCCAGTCATCTGGCTGAGCGCCAGCATCTCCCGTCGAACCTCCGTAACCAATTTCTCTCTCCTCCAATGATACAAATAAGTAACCCCCAGTCGGATTATAACCAATGGCCTCAATTGTCTAGCTCCGCACCCTTTCCTGAAC
>MSTRG.3109.1
CCTGGACATTCGCGCCGTCTTTGACTCCATCAATAGGGCTGCACTATGAAACTGTTTATTGAGAAATTGAGTATCTAAGAGGTATGAATCAGTTCTCAAAGAGTTGTATCGCCACACCACACGTCGGATAACGGCCTACGTCCAGCTTTTCTCCCATTTTGTCGTCTCCAGTGGATTTCGACAAGGTTGCCCCATATCCACCATTTCTCTTCAACTTTGTAATAGAGGATGTTCTCCGGAATGCCTTATCTGGTCTTCCAAATGGTGGAGTTGAACTCCTCCCATGGAACAGAGTTTTTGAACTGGGATATGCCGACGGTATTACCTTGTCTAGTGATGATGCACAGATAATACAACACGCCTTGAACCGCTTGGTGAATAAGGTGTCCAAATATGGTTTGCGCTTTGCGCCTTCCAAGTTCAAAAAGGGCTTCTGC
>MSTRG.8819.18
TCTAGACGGTTCCAGTTAGAACGTGTTTCTGGTTCAGCTTCAACTTCAAGCTCACTATGATTAGGTTCAGGTTGTTCGTTCGTATCTGATACTAACTCAGATCTACTGGAACCAAGGTCATGTTCTTGCTGAGGTGTGTTGTGTGCATCGACATCAGCTGATTCCTCAGGTAATGTTCCAGGTTGGAGCTGTTCCTGATCTGTGCTCGTCGTCTGTGATTCGATTCGATCTTGCTCCCCTGCCGTTTGTTGTTGTTGTTGTTGTTGTTCCTCTTCTTCTTGTTGCTGACCGTGTTGTGAATCATCATGTGATTCTTCTTGACCAGTCTCCGCTGTTTCTTGTGTCAGATCAGTTTGTTGATCATCGGGTACTTCTTCGCTTGAGGAGCTTATTATATTTGATAAATTTTCGTGGCTGCTCGATTCTGGAAGTGTTTCTGGTTCAGCTTCAACTTCAAGCTCACTATGATTAGGTTCAGGTTGTTCGTTCGTATCTGATACTAACTCAGATCTACTGGAATCAAGGTCATGTTCTTGCTGAGGTGTGTTGTGTGCATCGACATCAGCTGATTCCTCAGGTAATGTTCCAGGTTGGAGCTGTTCCTGATCTGTGCTCGTCGTCTGTGATTCGATTCGATCTTGCTCCCCTGCCGTTTGTTGTTGTTGTTGTTGTTGTTGTTGTTGTTCCTCTTCTTCTTGTTGCTGACCGTGTTGTGAATCATCATGTGATTCTTCTTGACCAGTCTCCGCTGTTTCTTGTGTCAGATCAGTTTGTTGATCATCGGGTACTTCTTCGCTTGAGGAGCTTATTATATT
>MSTRG.7613.1
GGTATACTCGTGTTATAATCCAGAAGGCGTGCCTTGGTCAATAGGTAGGTTTATTGCCGATAGCTCGTTCGGACATCGACAAAACAAAACAAACGTTACAAACATGCTTGTTTGGAAAGTCACCGTTCCCCTTCACTTGAAGACAGTCACCATCCGACGGAGAAGCAGTTGTGTGGTTCGCCTGTTGCTGTTCACCTTCTTGCGTTCGGTCTCTTGGGCATAGCGGCTTTGGTAATCCACGAATGACGATAGTTCCGCCTTCAGCAATCAACTACTTAATAAGTAGTATATACACTCACAACACTC
>MSTRG.12242.1
TAGAGGGAACTCAAAAATGGTAGAAGCGACGGGAAATCAAAGCTTCTCATTGGTAAGGAAGACTGCAAAATTTTCGACGTTTCACGCCAAGTTCCGAATATTAGGACTTTCTGAACAAACTGAACTGAACTGAACTGAAGAGCACTGCCTTGCTTGTTTTACGGGAGTTGCACTTTTCTGGCGGGTCACTGGCTGCGTGAAAATGCCCCGACAAGTCGACAGTATCAAGGATTTTTTGCGCAAGACACAACGAGCAGATGCAAAGTCCGTCAAGATAAAGGAGAATAAAGATAATGTCAAATTCAAGATTCGTTGCAGTCGATTTTTGTACACATTAGTTGTCACTGAGAAGGAAAAAGTGGGAAAGATCAAGAGCTCCTTGCCTCCAAATCTTACTGTGAAGGAAATCAAATGAATGTGTAAATAAATTCCACGTGGGAAATCAACCTGTTTTCAATCCATTTGGTCCCTACGGTGCTTTAGTCTCGA
>MSTRG.7634.1
ATCTACTGTTGGCGGTGGCTTGATAGCCGGGTATGGATACGTGGTTTAATGGGGTGTGATCCGTCAGCCATGTCTCGGTAACCAGTAAGATATCACGGTGTAGGTCTAATGCAAGCGCCCTAAGTAGGGGCAATTTTTTGAGGGGAAAGCGGACGTTAAGTAGTAAGAGCTGCAAGGTGTTTTTGGTTACGTTCTCAGTAGATAAAGCAGTAACTTCATTGTGATTAGGTGATGAAGGATCGTCAAATAAAGCGTAGCTTACGATGAGCAGTCGAAGCTCGGCTCATTTTAACGGCGTTTCAGGTGAAGAGTTTGTGCCTGTGACTAAATGCGCTGCTGAGCTTTCAAGCTGGGCGTAATTTGAAGAGCGGTTAGGGGGTTCCAACTGAAACGGCCGAATCCTCGAGGGGGTAAGTGAGGCGCGGAAGGAGCTAGGGGGGATAGTGGTGGTAAGGACTTATGGGCATTTGGTGCATTTGCCCGGGGCTTGATGCTATATGCGGATTGTGGTTGAGTGAGGGATAAGGACAAAAAACGGGAGCGGTCCGGAGGCGGGGTGGAAGTCGAAGCTTGTGCCAAGGTTGCGGACTGCATTGAGATAGTCCACGGAAGGAGGAAATGGGAGACTAGGAATATTCGGCAGAAAGGTTTGAACCTGGTGGTGATATGGGTCTTGGAGGACCCCCGGAGAGGTGAGATCGAATACCCCGTTTGGAGAGGTATAGGGCACGGAAGCGAAG
>MSTRG.11186.1
CAGAAGAGCAGATGAAAATTTATTTGAAGGAATACATAGATTCAATTGGACAGCACATACCAGAGCGAAAATTTAGGTAGTTTGACAGATGACTGAAGAATAAAAATGAATCTGAGTGAGGAAATGTAATAAGGTCCGTCCCTGCAATTCTGTTTACCACTCTTGCGAGATCCTCTGGAGTGCGGTGGCGCTTTCAACACCACCGGTCGCGACCCGCAGTGCTGCGTGAAATTCTAA
>MSTRG.2171.1
CCGTGAACTAAGATTGAAGAAATACTTGGCAACATTTGGTTTTTCTTAGTCCAACATTAGCCCAACCGCGTTGGGTATTGTTCTGATTGGGTGGTAACTGCATGTTCCTTTAATTAAGAACTTTAGACAACCCAGTCACTGATACGCTACCTCTTCATGTTGATGGTCTACTTCACACAGTGGATTAAATTTTAAAAAATTTGCGTTTTTAGTGGACCACCCATGTTGACACCAATCATGTTTTAGTATGCGTTTAGCTGCCCATATGCTTTCACAT
>MSTRG.10156.1
CGCCCGAATACAATGGGAACACCGCATCAGCAATGCCGAGGTTAGGCCTAAGGTTCTGGGAACCAGAGGTAATTCTCAACTTAAACAGGTTAGTGTTGCTGGGACATGTGTTACGCATGCTCAGCGATAGACTTCCTCGCGTACGCTGTTCTCCGAGGCACGCAGTGGTTGCGGGGTAGGTCGGAGTGACCAAGCCAAGACTTGGTACGGTATGGTAACCTTGACCAGTGGACTCGGCCAAGTATGGCGTAATAGACTCCCGGGTTGGGATCCACGTGACCCGCCTACCAAATGGTTGGAAACATTAAGTGATGTGGCTAGGTGTCGCGGCCAGTGGTGCAGTTGCATTCCAGTTCCTTCTTTGTCTTCGTGATTTCCGCTTATTACTTTGATTTTTTGGATCGTTTATACTTTATGCTTCAATTCTTTTTGCTCTCAAGTCGACGATACTGTGGGGTAGCAACCGTACCAGAGCACAGAAATGTGAGGTTGGTGGCCGAATAAACTGAACTGAAACTGCATGGTCTCTAGCCTTGAGGCTCGTTCCTTCTTTCGACGTAATTGCTTCAAAGATGGAGCGCAGAATCAGCCGGAACGGATGTATTACGTTCCTGAGGAACACCATAAATTGCAGGAAAATTTGAATAGTCTGTTAATTTTTTACAGGATAAAGACAACTCCGATTGAAGAAATATACTTGGGTCAAAGGTGGTTGCCAT
>MSTRG.18392.1
AAAGCCAGCAGGATCCTGAGTTTCAACAAACCATTCGCGATACAAGTCTACGAGTGCGGGCTTTGCCTCTTCCGTCATCTGCTGGCACTATCCTCTGCGACACCACCTTGGATCACCCAAGGCCAATCGTACCACTTTCACATCGCCGTCCAATTTTCGATGTGTTGCACGGTCTATCCCATCCGGGTATCAAGGCCACATGCAAACTAGTCCGTGCCCGATTTGTTTGGCCAAACATGGATCGCGACGTTCGTCAATGGGCACGTAACTGCATTGCTTGTCAGCGAGCCAAAATACAGCGACATACCACCAGTCCAGTCGGAAATTTTGAGACTCCAGACGCCCGTTTCGCTCACGTGCACGTCGACATTGTGGGACCTTTGCCACCATCCCGAGGTATGATCTATCTACTCACTTGTATTGATCGTTTCACTCGTTGGCCGGAGGCCATACCCATTCCGGATGTATCCAGTGAAACTGTCGCCCGTGCGTTCATGGAACACTGGATTTCCCGCTTTGGTTGTCCTACCACAGTAACCACCGATCGAG
>MSTRG.18150.1
ACGTCAAGTAGGGATAGGACTCAGTGTCTCGCAGTGTGATAGCTGCTCTTACACTTACGTCTCTCCGACAAAACATTAGGTCGTCTACAAACGATGTATTGCCTTCACGCTCATTCCACATTTGGATATTGTGTCGACCTCCATACCTTGAAGTCCATAGTACAGTTTCGGTCATATCGCTCTGGCATTACACCAGACCCACCGGACCTAGCCAGGCACATAGCCTGAACCAAGCACCGGCAGGAATACGTAGGCTTGCCTAGCCACGTGTCAGGCACTGAATATACCGTTGCATATCTGGACGGGATTCAGACTTAGAGGCCTTCAGTCCTAATCCCTCAGATGGTAGCTTCGAACCATTGACCTTTCGACCAGGCACATATACCAAATGTCTGAACCTGCGGTTCCTCTCGTACTAAACAGGATAACCATAGCAACGGCCAGTTTGTACTTCACTGTTTCAATGTACTCATTAGTAAGGTAAAACTAACCTGTCTCACGACGGTCTAAACCCAGATCACGTTCCCTATTAGTGGGTGAACAATCCAACGCTTGGTGAATTCTGCGTCACAACGCTAGGGAGAGCCGACATCGAAGGATCAAAAAGCGACGTCGCTATGAATGCTTGGCCACCACAAGCCAGTTATCCCTGTGGTAACTTTTCTGACACCTCTTGCTTCAAACTCTGAATATCGGATTCAAAAGGATCGATAGGTCACGCTTTAACGGTCTGTATTCGTACTGAAAATCAAAATCAAGTAAGCTTTTGCCCTTTTACTCCACGCCAGGTTTCCGTCCTGGCTGAGCTCACCTTGGGACACCTGCGTTACCATTTGACAGATGTACCGTCCCAGTCAAACTCCCTGCCTAACATTGTCTTCAGAACGGGTCGCATATCACAATCAGACTCAAACGCCGCTGCCGAGACCACGACTACTCTGACATGACCAAGATACCAACCCCCGCAGCATACGCCACGGACGCCAGCACGTGCTTAGAACCAAAATCGATTTCCCGTTTTACTGAATAAGCAAAGAAACAATGACGGTGGTGGTATTTCACTGTCGACAAGCCCCGAAGGACCGGTCTCCCACTTATTCTACACCCGTCATATCTCCTCACAAAGTCGGACCAGAGTCAAGCTCAACAGGGTCTTCTTTCCCCGCTAATTCTGCCAAGCCCGTTCTCTTGGCTGTGGTTTCGCTAGATAGCAGATAGGGACAGTAGGA
>MSTRG.1898.1
GTGTATTCTTCACCTTCAGACTCAAGCTGCGCGTTGTGATTTCGGATATTAACTAGAAACACAATTTTGTGACCGTCAGATTGATGACATCAATAAAAACTAATTGCAAAATAATTGCTCCTACTTCCTAGTCCTACTCTTCAGCATGTTCGTGAAGTCTGTGAGCAATTTAAAGGTGTGAATGGTCTTACGGAGTCCACATCTCATACCATGTTGTGAAGTCGCAGTTCCGGACAGGCCAAAGATCATTCAGTGACTCTGCCAAATCAAGCAGATGAGTACCAGTGAATCCCAATCCCCGACGGCTCAAAGTGATGCGATAAAACGATAGCTACACTTGGTCACCCAGGCAGCACAAAAGGACGCTCGACCGTCACCTGAGTGTCCCCTAGGGGACGGTCGCAGGAAATCAATGTGATGCCCCCAAAAACAATCGGAACCAATATGAAAACCGG
>MSTRG.8819.16
TGATCTAGACGGTTCCAGTTAGAACGTGTTTCTGGTTCAGCTTCAACTTCAAGCTCACTATGATTAGGTTCAGGCTGTTCGTTCGTATCTGATACTTGTTCTTGCTGAGATGTGTTGTGTGCATCGACATCAGCTGATTCCTCAGGTAATGTTCCAGGTTGGAGCTGTTCCTGATCTGTGCTCGTCGTCTGCGATTCGATTCGATCTTGCTCCCCTGCCGTTTGTTGTTGTTGTTGTTGTTGTTGTTCCTCTTCTTCTTGTTGCTGACCGTGTTGTGAATCATCATGTGATTCTTCTTGACCAGTCTCCGCTGTTTCTTGTGTCAGATCAGTTTGTTGATCATCGGGTACTTCTTCGCTTGAGGAGCTTATTATATTTGATAAATTTTCGTGGCTGCTCGATTCTGGAAGTGTTTCTGGTTCAGCTTCAACTTCAAGCTCACTATGATTAGGTTCAGGTTGTTCGTTCGTATCTGATACTAACTCAGATCTACTGGAATCAAGGTCATGTTCTTGCTGAGGTGTGTTGTGTGCATCGACATCAGCTGATTCCTCAGGTAATGTTCCAGGTTGGAGCTGTTCCTGATCTGTGCTCGTCGTCTGTGATTCGATTCGATCTTGCTCCCCTGCCGTTTGTTGTTGTTGTTGTTGTTGTTGTTGTTGTTCCTCTTCTTCTTGTTGCTGACCGTGTTGTGAATCATCATGTGATTCTTCTTGACCAGTCTCCGCTGTTTCTTGTGTCAGATCAGTTTGTTGATCATCGGGTACTTCTTCGCTTGAGGAGCTTATTATATTTGATAAATTTTCGTGGCTGCTCGATTCTGGAAGTGTTTCTGGTTCAGCTTCAACTTCAAGCTCACCAT
>MSTRG.3149.1
GTCGTACGACGATATCTGGAATGTAACGATCAATGTGTGCCTAAAAACCGTATGGATTGTCCAGAATAAAACTGCCGAAGTCGGACGAATACAGATTACTTCGTCTAGCCTCCAATAACACATGCTCCTTGTCCTCGTTGAAAGCTATGATCAGAGTCAGTGTTTCGAAATGAACGTAACAAAGAACTCTCAAAGCTATGCCGTGAATGAAATACAAGAAATGAGAGGACAGATTGCTCTCACACCACTGCATAAAGAATAATGCTTATCATCGACTGAAACGCACATAGCACGGGAAAACAAATGGGGAAATTTCTACTTTGGTGACGAAATAAATTAATTTGAGTGAGCTGTGAAATTACTACTGGTGTGATGTCATAAAAGAAGAAATAATTAGCAGTCAAAAAAAAAACAACGACAAAAGTCCAGTGATTGTTTGGGGAGCCTTCTCGGCCAACGGCAGAAGTGAGTTAATTATACCTGAGAGTATAAAAAAATTCCGTTGCACAGATTCATTCACTGGGACAGTTTTTGACCCCGCTACTGACAAACAGATTAAAGGATGACAGCATGTTCTAAGATGATAATGATTCTGCCCACTGGTCATCCACCACAAAATGTTGGTTGTTGTTCCGTGGGATCAAGGCCATGCAGTGACCAGTCTGCAGCCCAGATCTAAACCTGACTGAGAACTTAAGGGGCATATTTGCTCGCCAGGTATACAAGGATTTCATGGTTAACCGGTCAGCGAGTGAATTGCTAACCGCCTTTGCATGGGAATGGGTGAACATTGACCAGGGGACAATCACAGTTCAGCCATCATCATCATCATCGTGCAGCGTTA
>MSTRG.10859.1
CAGCTTTGCCTCACCCCTTGGCTGAACCTAGTCGCCGTTCTACATGACGAGTCTCTTCTGTGTCGGTTTAGGTGCAGTATTAGACGGAGCATTCATAGGTATGATGTTCACCGATGCTCCCGTGTCCAACTGGAAATCCACCTCTTCTCCGTTCACCACCATCTTGTCAAAGACGCCCTTTAGCTTTGCCGGCACTTGCACCCCATTCGATCCGTGTTGTGATGATTTGTATTGAGTCCACTGTTGTCTTGAGGAAACATTTTGATGCGAAATGGTTGCGCTTCTTGCAGCTATCACACGTTTTTCCTCAGGTCTGACAGTTGTCTCTTCCCAAGAAATGTAGTCTGCCATAAAACTGACACTCCTTCTTTGGCACAATGAGTGTCTCTGATGTTATTTTGTACACACCAAGTGATTCT
>MSTRG.14501.1
GCACGTCTCAAAGGCTCCCCGCAGAAACTGACTGTGGTTGTGGTCCACGCTCCAACCAATGCGGTGAACAGCGAGACAAAAGATGAATCCTACGGCAGTCCCAAAAGGTTATTCAGTCGGGTCCAGAGAAGTGATATTCTGTTCATCGATGGAGGCTGGAACGCTCGCACAGGTCCGCCGGAGTCGTCAACGCGACAGGTCCTTGGAAAATGTGGCCTTGGTCAACGCCGTGAGAAT
>MSTRG.16616.1
GTCCAGACGGTTTACCCTCCACAGTCCTCAAATTTTGGAGCAAGTCAGCTATCCGGAATCATGACTTCCCTCATCAATGAAACTGTTGATCCTGGTGCCATTCCTGTCTCCTGGAAACTCGTGACAGTAGTGCCTATTCCCAAACACTTCAAGCCCAACATTATGTCAAAACGCTTTCGACCCATTGCCATCACGTCTTCTGCACTCAAGTTGACCGAGCGTGCTATCCTAATTCGATTGCGTTCTTCTTTTGCTGTTCCAAATGACCCCCCTCAGTTTGCGTACAAATTTCCCAGATGCTCTCCGGATGCAGTTGCTTCAGCTTGCCATTTCATTTCAAACAACTCAAATCGTTCCATGAATTCCGTCCGATGTATTTTCCTCGACCATTCTTCCGCATTCGATTCGGTTCCCCGTCCTCTACTTTTCCAAAA
>MSTRG.13766.1
CTCTACAGTAATCAGAGGTGGTTTTCAACCAGTGATTCTTACATTACACATCTAGCAAAAGTACCCATCATATGTTCGCCGAACACAAATCCACACATATACAGTCTAAATCAAAATCCGCAAAGTCCTCTACGGTGATGATAGGTAGTTTTCAACCACTCACTCTTCATTTACCCATCTCACATAAATATCTATCCTCCATTCGTCGCACACTCAACCGACTTTAACTGAATCAAATTCAAGTCCTAACAGCACCGTACGTTGGATGAACGTAGATTCCACCCTTTTACTCCCAATTTACCAATCTCGCAAAAGTACCCATCTTCCGTTCGTCGCACACAGATCTACTCCCATACAGTCGAAATCAAAACTGTCAAATTCCTTTACGGTAATGAAAACTGGATTTACCCTGTCATTTCTAATTCAACAATCTCGCAAAAATACCAATCTTCCGTTCGTCGCACAAAATAATGACTTTCCACTCTAGATTATATTCGCCACATCCCCGTTCGTTGATGACGTGTTTTCACCCAGTCATTTCCAATCACCCCGTTCTCTCAAAACTTCCCACTTTCCGTTCCCCCCACAATTTTCTCCTGTACAGTCCACATTAAAATCGTTACATCCCCGTACGTTGAATAAACGTAGTATCCACCCCGTCACTTCTAATTTACCCATCTCGCAAAAATACACATCTTCCATTCGTCGCACACGAATCTTCT
>MSTRG.15868.1
CTGGGATCGATGAGCAGCTGATAATAACTGAACAAGTAAAAGCAACGAGACGAGTGAAGAATTACACACCAGACGAAGAACTTGAAAGGCGATCGTGAATTCCCCGATGGAAAACTGGACTGAGATCAAACTGGATAAACTCGTTTCTGTGGGTCTCGGAGACTGTCTTGAGGCAGGTTTACATGATCCCAATAAATGGAGACCATACCATCGTGAGACACTAATTACGACTAGGTCATACGTTCAAAAGTCATCATGCACATCCGGTTCATTCCATTTCACACTTGGATTGCTTTG
>MSTRG.5722.1
GGGATAGTAAAGGAATCACTAAAGAGTAGAACGGACGAAGATAAAAGTTGCAGTGCTTAGCGTTCTGAAATTGTTTCGCAATTTCCGCTAGTCTATAGTTGAACCCCCCTCCCCAAGTATAAGTCTTTCTCGGTTTTACAAGTTCATTTTACCAACCCAGTCAGCAAAGTAGTCCCACATTAGCCCAAAAGTAGTCCCAATTTAGTCCGAAATTCCACCCAATTAAGTTCCGTCTGAAACACCCCGGGGAAATTTTTGGGAATATTTTGGAACACGAAGAATGCAGCGGCCTGCGTGCTG
>MSTRG.16298.1
CCTTGCTGAATTCACGTCCTATGATGAGGGTAGTAGTTAGGTAAGCCTTAGATTGCCTTAACAAACGAAAATGATCATGCCTGATCTGTACGTCCACGGAATTCTAAGCTATCTGATCAACAGGAACAAACGTAACTGAGTCAGCATGGTTTTGTATCGTGTGTGTGTGTGTGTGTGTGTGTGTGTGTGTGTGTGTGTGTGTGTGTGTGTGTGATGCGTACTGAGTATGTGCGCCAGCTATGAAAGAATGCCACTTTCCCATTACCCGCCAAGCACATTAGCCTGGCGAAGGCTGACTGACTCTAATCTGTCTACTTAATCGTCGGAAAGCAAAAGTTTCTCGGACAAAAACGACACCAGAAACGCAGATCACCCTGAGTCATGCGATTACCATTCAGTTTTGACCGGACAAAATAAAAGACATGGTTGAATTAACGCTAGCAAAAGCCTGATCTGTTGGTTGTGTTTCCAAAAAGGCTGATGTACGATTGTCGGAATCCACTCTTTTCATTGCCTACCCTTCACAAATAAATCTTTTTTTCCAGCTTCACAGAGAAAAAGAATGTCTTGTGTATTCCTGGTATGTCTGCCCACAATTTGCTCTGCAGGAAGAGTTAAAACGGAAATATTTGCACAATACAAGGGCTTCACTTCATCTAGTTGCGTTCAACGCTAGAACATTTCACCTGAGAGAAAAATCCTACAGTCTAGTTAGAACCTTTAAATCCTAAGAGTAGATGTCAAACGGTGAACAGCTTTTCTATCCATCCCTCCTTATGTGTTCATTATTTATTGGATAGTTTAGCCTCTGAAGCCTGTATAAATGCTAAATCCGTTATTCCTTTGGTGCGAAGGCTGACTGCACGTAGTTGCTTGGACTCCTGGTCAGCGATTCATCGGTATTGTGCAAATCGTATACTGAAAGAAAACAATGTGAACAAGCAAAAGGTATGACCTAAGGAGTTACCCCGCCTAGAATCGAACGATTTTTGAGCATCTGCTGTACCTTATTGTGGCGGACGGGATACGGAAACAATGAACTAGCCCTTTCAAG
>MSTRG.7576.1
CTGAAAAGTAATAGGAACAGAAACAGCTGAGGCAAGCTCGGGGGAACAAAAACCAAAATAATAGCCGCAGAATAGGGACAATGAAGTACCTGCTCGGTGATGAGGAAGCGACTGCAAATTGGATGTTAAAACTGGGTGTTTAACCAGACGAATGGCTTTGAGCTGGACACGGTCAAAAAGAAATAAGGAAGAAGACGAAGCTCCATCCCACACGCAACAGCAGTATTCAAGTGGGACAAACTTGAGCTTTGCGCAGTAAGAGGTCGGCTGGTTTGAAGAAACGTCTGGCGCGGAATGGAAAACCAGTCCTGAGCGCGGCAAGGGAACCAAGCGAACATATGTATGAAGACCAGGATGGAAAGAAGACGAGCGAAAGACCCAGAAAAGGCACTGAGTTGGAAGAACGAAGGAGAAATGGATCAAAATTTAAGTGAGAAGAAAAGGGATGTTATCTGAGAGAAAGTAAGAGAAGAGATGTTTCAGAAGCATCGAAGAGAACATGATTTTGAGAGCCCCGAGAGGAGATCTGTCCATGGTCTGAACTGAGCGGTATTACAAGAACACGCCACGGTCGATGCTGGCAGTGGGATATTGAGAGATGGAATGGTGGCATCGTCGGCAAAAGCGTGGATGGGGTTGGAGGCGGCGGATAAGATAACATTAGTGAAAAACAGAAAGAGGGTCGGTGAAAGTTCAGAACCTTCGGGGACACCAGCACTCACACGAATGGAGATGGCCCAGTTACTGAG
>MSTRG.16114.1
TACGTACAGTCGGACCATGCATTAGTTTTAATGCGACTGTTATTCCAGCTTCATAGTCATCCACGTGAACTACAAACCCGGTTAGCCGTGCAACGTGTGTGATCCAGAAGTATGCACCCGTTATGAGCAGAAGTTATCACATGAGCTAGGATCTACGACGAACAGTGATGTAGATGAGCATTGGGCCCATATCCAACAGTTGGTGC
>MSTRG.2921.1
GAAAAACTGGGCTGAGCTGAACTGAACTGAATTATACAAGCTTATATTGTTTATCCGGATAACCTCGACTGTGCCACATCAATCTGATAACCGGAACTCGTCTTTTTATCTTAGAATTTCGTTTTACTAAAAAGGAAATCCGGCAAAGCAGTCGAATAAAATTGCACAGCCCAACTTACCGGTTTCATTTAGTCATGATTTTGCACTACAGTTGTTTATTAATGAAACCTTGGATTAGTTTAATTTGAAGCAAATTGTTATTTCTAATTTGTTTCCCACTGCGATTCCGGAATTCGGTTTTGTCCGCCCTCTTAAGTTCTCATGTTTTGTTATACAAAGATTTCGGGTTACTTTCATGTGGGCTTCTACATATCATATCAGTAAATGAAATCTCAAACTGACTCATTCATCAAACAAGCAGATGTGCATAGCTACCTGCTGGAAGTGTGCTCCGAAGATCCCACCCCATCGATCACACCTTAAACGAGTCTTATTTCGTTGTTTCCGCCTCACCAGGCCGACGTGTCTCACCAGTAATTCAAGCATTTCCAAGTAAGTTGTTCAGGAACCCTACTTTTACTGATTCAGTTCATAAAATTATTAAGCAGAAAGCATGAAGGGAATGAAGTCACTGATGAATTTTATTGGTCACATTATTATTTTTTGAAGACCAAACTTTCTGTTTCGTGCATTTTGAACTTGCGGTCAGTGATTAGTATTCATGAACAGTTTTTTGCATCTAAGTAGGTCCCTAAATACCGTG
>MSTRG.12188.1
TTCGGTGGTACACTTTCTATAGAGTCGTGGATCCTTTGCCAAAGTGGGCGATTATCTATCGAGGCCGGAGTGGTTTACCAGTGGTGTGCCACAGGGTTCAGTACCGGGGCCTTTGCTCTTCCTCTTGCATATGAATGACCTAATGGAACCGTTGAGCAATCTGTTTCATCTTCGCAGCTGATGTAAAGATAGCGGGGAGAGATTTAG
>MSTRG.3418.1
ATGCAAGCCTTCAAAACGGTTTCCCACCATTAGCAAGCAGGTAAGAATACGGGGGTCAAGTGGGACATGATATTTATGGGTAAGGATGGTGCTGTCGGTTCCAGAGGCTTTCATGGGAAGTTAGTCACCGCTTTTCGGAATCGGTTGTTCGGAAACATTCTTCCTTACCATCAGGCTCTATTGGTTTCCACTCGTGAGGTCGACTTCTTAAACCACTGCTTCGAACTTTCAG
>MSTRG.4389.1
TCTACCTTCCCTAGAACATAACTATCGCGAGGTAAAAAGACCTTTTCCATACTCGGCTTGCCGTTCATGATCCTTTCTCCCGATGACTCGTGCTAAACAGCCCGCTTGTCCCATTCATAAACTTAACCAGTCCCCAAGATAAAACTCGCCCTTTTTATCACAGTTATCGATATATTTGCAAAAATTCACATTCAATGTTGACAGACACTTCCGTCCCACAAAGTCCAAACAGTATATTTCACGGAGGAATATTTGTCTCCGGAGCATCCCAACAGTCGACGATATTGTGATAGTTCGCCCACAAGGCCGTAGAATTGCAATATCCTTACCTTGCAAAGATTCACGCTCTCCTCATATATTCACATCTGAGACATCTGTATCGCAGCGTTTTGATCTTTCGCCATCACATGATCCACCTTTTACAAAGAATACCAGCAGATAGTATTTCACCTGTTAACTACTTCACCGCACAACTTCGCAACTGTATTCATCGGTTGTTTGATGCTTTTCCATATCCGGT
>MSTRG.3054.1
CAGTTTTGGTACGCATGCGTCTCTTTGGTACATTTTGGAAGAGTGGCTAAGGGAAAACAATGTGGATGGGGTCTGTATGTGTGGATGAGTTTAAATAACAGCCGAGCCGAAAAATTCTAACTCGAGGATCCATTCAAACACTAATTGGATTTTGACAAACGCACATAGTGATTGGCGCCAGCAGATGAAAAATTTGCCATAAAAATATATTTCAGTAAAGATCGTATACCGGTTGGCATTTTTCCTGTTTGTATTTTTCTTGTATGTGCTACAACTGTTATTCATTCGTGCACCAGTAATCATCACTGCCTAATGATACATTTCTGAAATGACAAATTGATGAAATTCGTTTAGAACCCACAAGGGAAATTTACCATTGTTTCTGATTGCTCGGTTTTTATGAGGTTAATCTACAATTACCGATTTTGGTGGGTTACCATTGTTCAGATAGGGG
>MSTRG.269.1
GTTACAGTGAGCTAAAACTGTAGTAATGCCCGGCAAGTTCGAAGGTAAGGGTCGAATGATGTCGGTTGAAGGTCTGGAGTACATGCATAAGTGGTATATGAAATAATTACCACTAGTGGAAATTCGAACATATTGAAAGGAAATGTTTTTGGTGCGCTACAGAATATGAGAGGCATATGGATAGAAATCCCGTCAAAGCTTTCGGTGAATTATTCACTTTACTACAGATGGTAGTTTATAAAGTGGTGGCTGTATACTGGAGGAATCATATATGTTGCAAACAATTGCGTATTTCTTGGGAGGGATACTACCAGAGTGATGGTGGCAGGGAACGGCCGGAGTAAAACAGGGTTGGTATGAAATGTCAAAGCGGAAGTGGAAGGCTAATCAATATTGACCGTGTGGTTACATCCATTACACAGGTGTTCAGTTCTGCGGGAGGGAAGGTAGAGTAATTCACAGGTAAGTGTACGTCAATAGATGAACGCTGGGTGGAGTGTACCATGCAAAAATGACAGATCAATAAAACTGCCAAGGTATATCGCGGATAGCGGCAGTGGATCAACGAATATATAAATAAAATGTATCAGCCGGTGCAGATAGTGGTGTGAATGAGAAGCTGACTACGGTGTCAGTTTCGGTAATATAACACGAATGCAACATCTGGAAGATCAAAGGTCTCGATAACGGTGATGGTATAGTAAATAGACGGTGTAACAAATGATGGGAACGGAGCGGCGATGCAGCATGGGAAGTGTACCAGAGACGTTCAATCGTGGAGAGAACGCAGAGATCTGCAGAGCCCGAACACTCGATGCAACAGCATTGCGGATGCGATCGGATGGACCGATGAAGAGTGCAGGTAGTTACTAATTACTTCGCTGCCCACTGGAGGACTACTGAAAGATATGTCAGCGCCGGACGTTTTTTTTGGTGACCGATGAAGCAATGAACAGTGACAATAAAGGTGCCAGTGTTTGAACAGTATTAGCGGGTTCTAACACGGAACGGGCATAATGACATACGGGATTAAAATGAGTTGTATGAATGTAGTGAGATCGAGT
>MSTRG.5965.1
AACACCGAATCTTCTACGTTCGCCCACCGTTTTGTGCATCGAGTAATGGATCTAACCGGGGTTCAGTCCTAAAGGTTTAGTTATTCGCCAGATCACTTTTTCATTCTTCGACAAGCTTTAATACATAGGCACACCTTCCACAGGCCCGCTATCTTCGTTTTTCTTGATCTTGAAGCGTCCTTCGACTCAGTCGACCGCACAGTTCTCTGGTGCTGCCCTCTGTCGAAGGGTGTACCGGAGAAATTCATTTCCATCACAGCATCCCTGTACATGAATAGCCGAAGTCGGGTTTGGGCTTTCACATGAGTTTACTACGAGAAGTGGTGTACAGC
>MSTRG.8183.1
CTCACTATCAGCACGATTGCAGGGGGTCATGTTAGCAATTCTAAGAGGCTGACCCTGCAGTTAACGTCTTTATTTGATGAGGGGACCGTAGAAATTCCGGAAGCTTTTGCGATAGACAGCTTGCCAATGAGACCAGTCGACTCTGTTAGATCGATCGCCAAGAGAAGGTCTCATCTCAGGGACATAGAGTTCGAAGAAGTTTCTAGCCCCCACGTCGACATACTAATTGGATGCAATGTACCAGAGGCTCACTGGGTACTTGAACAGAGCATAAGCAATCGAAAAGAACCATTCGCTACGCGAACGATACTGAGCTGGACACTTCTCGGACCCCTGACGAGCGAACTTCAACAATCGGCATCAATAAATTGCTCAAATGTTGCTGAGAGAAGTGCCTCTGTAGAACACGATCAGCCTTTCGATATTGAATCCAACGGTCCATCTCAGGAAAGCGAAGTCCACTCGAAGGATCAGTCGGCGCTTTCGATGGCGAATTCAAAGACGGGACTTCACAGTGGGCAACATGAAGTTGCTATACCCGAGAGACCACCGTCAAGTCACTTATTGAGAAAAGGAGAAGTTGCCCGGAGGCTTTTGAAATATCTCAAAAAAGGACACCAGCAGGTCACCCAAAGCAGCTTGAAATTTGCCGACCCAGTGACAGTGTACGGTACCTGGGTGGAACTGCATGGCCGGCGGCGAAACGAAGTACCCTTTGCCAAAACAAAAATTGCTGAGCTGAAGTCAGTATCCCTAAACGAGCTCAAAACGACTGCGCTGGTATTGGGTTTTAAGGTAGCACGAATGCTAAAAGAGAACTGCACCACCGCCGAACTGAGCCTTGCCTATTGGACAGATCCTACAGTTGTG
>MSTRG.1217.1
GACAATACAGTATTTTCCACCGCTAAGTGACGTCGTAGTTTATCTGGCCGTGGAAGACATAGTTGAGAACGAAAGATATGAAGATATTCCATGTTCTTTGGAAAGATTCTCACAGCCTAGTGACAGATGATACAGTGAAAAAGAGAAGCATAAGAAGCAAGCGAGTTTGTCATTTAAAATCTGCTTTTATGAGGCAATCGGCTTTGGAAAAACGCTTGAAATTATTACGGTTTTAGTAATGCGCTCAATTCTGTGCTTCATGGTGAAATGAGACACCATATTAACATTGAGGCGGAACCGGGTTGTGATTTTGAACTGCAACAGTTCCATTTGGCCCAAATACGTTTGCACAGTGGGTGTAAATTCTGCAGAATCTTGAAAAT
>MSTRG.17236.1
GCATTGTGAAGCCCGCAATTGGTGGTACCATAGGACATGCAGTAAAACTGCTAAGAAGGTGTGTGGGTTTTACGTGAAATATGAGCATCTGAAGTTGTTCTGCGTGGACTGCCAATCCGCAATTAATAAATTGATTCAGGTGTAATAGGAGTGATCTAACGCGTGACAACTAGTGAAAAAGACTGAAAACTCATCCTGAAATCAAATGCGCATGTCCAGGGGAAGAAACTGATAAGGAAGACCATTGAGTGCCATTTAACTCCGTGGACAGACTGGGTAAAGAGAGAGTAACCAAAGGAGTGGGACCGGAGCGGACTGGTACGCCAACCTAGGACAGACACCTGTCTATCATTCGAGGGACTAAGGTCAGTAAAACTGCAGGCAATGAGGAGCTGCTCCAAAAACTCACCACGAAACT
>MSTRG.12646.1
TATGGTGTTACGATGAACACCATTTTCTGAGATTTCCAATCTGCGGCCTATTACTCTGGTTCTCAATCTCGTAATTATATAATGTTTACTAGATGCACATTCTAGTCTGCTGAAGTATAACGGTACTGGAAGAAAGTGCCTCTCCCTTTGCTGTTCGCATACATGGGGCATATTAATTTAAAATAAGTTGTTACTGATGGGGAAAAATTAGCCGTGTATCTACTCCAACTTATTTCTTCCCGTTGTCCCGTCTTCTTCGAACCTCTGTCAAAACATCTGCGATGACTGTTATCGTCACTTTTATTTTCGGGCGCACTACTTTTATTTCACCACAGGGGTTGTAGTGCTACCGATGTGGTACACAACTGCAAAGAATAACTAATTTGTTTATCTGAACGATTACCGAATTGGGTTGCGCCACTTGCTCCGCCT
>MSTRG.3874.1
CGTTTACCCCGGGTTCGATTCCCCGTGGGGGCTCGGTGGACGTGCACTGATGATGATTCCTAACAAGGATGAAACAGCTGTACAGTACTTTCATGGTTAAAAAATTAGTGGGTGGTAGACGGCTCTGCTGTCGCCCGGCTCATTATCACGCCTGATCTATTGAGGCCTTATGTGGTTACCACTTCAAGTCTCAGGATCATGGTTGCCGGTTTCCTTCACATTACAAATCATGAAAATACACAACGACACACGCACTCTGCTCGCTTTGCTCATTTGAAAAACAGGCAAGAACTCATTACCTTCACTAACATTCGCAGAATGAACCATAATATAGATTCTGTGCACCAATTTTTCCAATCATTCTCTTCTCTTGCCTTATTTTTGACCGAAACCCAAATCTCCCCCACACCAGACACCATTCACTTCCAATTTTCCAACACCTTTCACTCCTCTTTTTCAACCAAAGCTGGCGTCTGTGCCTTTGTCCATCAGTCAGCAGCCACATCCGGAATCAAGAATCCTAACTTCTCCAATCGTGAATTTCAGTTGATGCGAATGAAATTCAGACTTCTTGATTTTAATCACTACTTTTATTGTTCACCGTTCACTCAACAGTACCGATCCATTGATCTTTGGTTTCTTATCTTCGAACATTG
>MSTRG.11117.1
AATAAAGTGTGTTTGATGCCCTCTGGAGTGGGCAGTGCCTAGTTAACATGTGAGACTTTCTCTGGCAAAACAGCTAACGCAGGTGTGGAAAAACTGGTGTCGAGTGATAAGGGAATCGTCAGTCGACATGCTGGGCTACTTCTACAAGCACTTTTAATGTGGCCAACCTTACCACAGGCAAAACATGTAGAACATGTGAAACGGATTGAAATTGATCCCATGAAATGCACTTGCACAAAATGGAACTTTTAGGAGTGGA
>MSTRG.5430.1
CTCGGTGAAGTGAATTGGAATTGTTTATTTAATTATTTAAACTAAGAGAGGTTCGTGAGGTGAGCCAAAAACCAACCGGATAGTTCCAGCACCTCTGAGTTGATCTAACGATTGATGAATTTCCTCACGACTCGACCGAGTGAGTCAATCGCTCAAGACTCGACCGAAGGGGTATCCTCTCCCCGCTCTCTTCCAGGTTTCAAACTGCAAAAGAGCGATTTAGTGCTGAAGAAATGTGTGGCACTTACGTGGCTGCGACATGCAGTGTACGCAAAAGTAGTTCTCTTCGTTTTGAAAATTGGCACATTGGTAATGCGCCCACCGAGTGCATTTGCAGCATTGGACCCAATTAGTCGTTTCGTCCAAGCCCATGGAAGGGTCTTCCATGTGGCAGATGCTGCAAATGTCCTGGCGTATGGGTGAATTCGCCAGGTCGAAACGTTTCCTTTTCTCGTGTAGTCTATACTGCGCCGAGGTCGTTGTCTTTAGCTGTCGGAATTGCACAAGCTGCAGAGGGTCACCGATGATTTGCAAATCTGCATCATCGGTATTTCTAAGGGTCAAGGCTGCCTTACGTTTTGAAGACGGTTGGACTGCCGTGTGGTGTGATGTACTCGGAACTGGTTCAACAGGTCGATTACGGGGAAAGATGTTCCTAGGAACCCTGCTGATAAATTCAGAAACCAGTGTGTCATTGCCTAAAGCTACGCTTATATTTTGTG
>MSTRG.15387.1
CTTGCACTTCTGTGCTCTGGTTTTGGTTGCTACCTCGCAATGTCTTCGAGTCGCGAGCAAAATAAACAGAAGTATTCAAATGAAAAGAGCCGAAAATGAAGCACTTAGCGGAAGCCGCGAAGACGAAGGAAAACCCGAATGTTGCTACCCCACTGAGCGCGACACCTAGCCATATCACTTAATGTCTCCAACCACCTGGTAGATGGTCTCGTGGACCCCAGC
>MSTRG.5452.1
CGAAAAAATCAGTGTTTAAACACGTTTCAAGCACAGTGATCCATACTCCCCTTCATTATCTCTCCAGACGATTCTTTCATATTCTTCCTCGAACACTTGTATCTTTCCAAATTTTTTCACTGCTTGCATTATTCAAACCGGAACGGGGAACAGATTGTCGTCCTTTTCCCCCCTCCTGAACCCGTTCGCCTCTCAGCCCTTGTTGACAACATTCATTCATCTAACCACGCATCAGCTCAGTTCCGAACGCACAACTTAGCTCAGATCCTACCTCAGTGAATCCATGACATCGTCCAGCCCGAAACCAATGAGAGGACACGCTGCTCCCGACCAAACTACTTCTCCCTACTGCAAACT
>MSTRG.3892.1
GTGGCAACGGGTGATTAGGACAGATAAGCCAACGATTTTCGGCCGAAAGGCGCACGCTGAAGGTGAGAACTGATGAACTGTAAAGATCATAAGATTCAGTATACCAAAAACTGGTAAATAAGGGAGAGAATGGTTTCGGTAAACAAAGTGGTTGTAGGTCCGGATGAAACAACTTCTTGATCAGTCGCGGATGAGTAATGCTTAGAAACATAAGGCATTGTATGAGGAGCAGATTAATGGTGGAGAGCTATCTCAAAACCCTGAGCCTCAGGCGTAAAAGTGAGTCAAAGTCAGGTGACGTCTAGCGGATAAGTATTGTCTTG
>MSTRG.7405.4
CGAAGACTTGTTTGTATGAACTGGCCATTGGCGGTTTCAGTTTCACTTCGGGGACAATGTCGCGCGTCTACGTTGGTCATCTTCCTCCTCGCTGCAACGAGCGGGATATTGAGAGGTTTTTCAAGGGATTCGGACGACTGCGAGACATTGTTCTTAAGAACGGCTATGGATTTGTCGAGTTTGAAAACAAAAAGGACGCGGAGGATGCTGTTTACGAACGTCACGGTCGTGAATTGCACGGGGAGCGCATCATAGTGGAGCATGCTCGATTGCCTCCAGGATCTCGCGGAGGTAGTCGACGATCAGGTGGTCGTGATCGGAGGTATGCTCCCCCAACGAGGACCGAATACAGAGTTGTGGTTGAAAATCTCTCATCGCGTGTCAGCTGGCAGGATTTGAAAGACCTGATGCGCAAGGCCGGCGACGTCACGTATGCTGACGCTCATAAATCTGCGAGAAACGACGGTATTGTGGAGTTCGCTGCGTATGAAGATATGAAAGAAGCGATTGAGAAGTTCGATGGCTATGAACTTTACGGTCGCCGCTTGAAGGTTTATGAAGATCGCCCGAACAAGCGCTCCCGTTCCGTATCGCGCCGCTCGCGCTCTGCCAGTCGTGAAAGAAAGTCGGCTCGTTCTAGGAGCCGTGATTCATACAGACGACAGAAATCTCGCTCTCCACGTCGTCGTCGTGAGAGGTCTGGTTCAAGTGAGCGAAACCGCTCTCCTTCGCGCGATCGTCGCGACTCTCATAAACGATTCCGTGAAGGGTCGATTGATGGTCGCTCTCGAAGTCCCTCGCACCGCACGGGGTCACACCACTCGAGAGACCGGTCGGCATCTCACCACACGGAGCCCCATTCGATAGGCGCTGATTCACGCTCACCAAGCCGAAACGGACGAGAAGCAAGCATGAAGGATCCGGTGTCAAGACATTCTCGTTCTCGATCGGTGACCCATTCGCGCTCTAGAAGCAGATCGAGATCCGCTGGGTCAGCAACCCCGGAGCGCTCCCGTTCACGGTCAGCGTCTCATTCCAGGTCGCGGTCCAGATCGCAGCACAGCGGTTCTGGTTCGGAGCGGCATCGGTCTGATCACGAAATGGAAAACAATCGACGTAGCGATTCCGAACAAGATGGGAATGGGAGAGATTCCGACTAGTTGCATTTGAACTATCTTAACATCGTTTGTCTATGCGTATTACAACTTTTCATCAGCTGTGTGATGTTTTGGTGCGTTGAGTTTCTCTGGAATTATGATTGACTATCATCATTATTA
>MSTRG.2837.1
ATTGTGCACATAGGCCGTTCGCAGTGCAGTCCTGCGCTACGAGCAGACGAGCAACGCCCCGAGGAGGAACACTGGTCCATGCATACTACGAAACGGTTGTTATCCACGAGAACTGCTCCATTTTTACGTTACTGACTTCGACACTTCAACTACGTTGCAAAGATGAACGGTGAGCACAGTTTTAAGAAGTCGAATGCAGAAAAGACTAACGAAAGAAGGGTCGTCTTCAAGAACTTTAAGCAGATTTTCAACGCAGAGTCACAGGTATGCTATCTAATGATTCGACTCTCTTAGTTTTTACATTACATGGCGA
>MSTRG.9922.1
GTCAAAAATATTGCATCCAAGTGCCTCGTTTGTTCGAAAGTTGTTCGCTCACTCGACAAATCTCAGTGTGATGGTTGTGATGGTTGGGTCCATCTTGAGTGTTCTGAAATAAGTATTGATCTTTACGAAGCCCTGGACAAATGCCGTGCAAAGTTGCTCAAGGTGCTGTGCATCAAATGCATCGAGCTATCAACACATGTGTGGCCCGCAAAGCAGTCGGCGGAAATGGCTCTTCCTGTCAC
>MSTRG.5895.1
ATAGAAATACATATTACGGAGTAATGTTTACAGTACTTTGGTTGATCGGTGTCATAAGTGTTGCAAGGTTCGGCAGAAGAGAGCAGTTCCATTATTCGTGGTTGGAGAAGGTTGGCAAGCGAATTGCAATAACTTCCTCATCACTGGGACGAATTCTAATTAGGTGAAAGTCCATAAATTATCAATGGTCGAATATCTTTTGGAATTGGC
>MSTRG.17718.1
CGCAATGACTGTAGTAACCATCGTGAGATTAGCCTAATTGATATAGTAACCAAAGTACTAGCCTCGATTTTGCTTCGTCGTCTTACACCGGCTCGCAAGAGGAACGCCCGAGAACAACAGGTCGAATTCCGCCCGGGTAGAGGATGCATCGACCAAATTTTTACTCTTCGTCAATTACTAGAGATTCTTCACACACCTTCGA
>MSTRG.6474.1
GTAGTTTTACCAGTAATGGCTCCCCTTGTAGCAAAACCGATGCAAAACCGTCTCGAAACCGGTCTGTTTTCGGTCGGCTTGTTTAGTAGCCATTTTACACGGATAAATTTATGCGAAGTAAATCAACAATCTAAGTGGTGTGCAATGCTTGGTTGGCGTTCAGTTCAGTTCGGCTCAGATTGCACAGGACTTGGTGTGGCTAGAGCTAATCGTGTGT
>MSTRG.10990.1
CTCAGAAAGACCACGTAACAGTAGAAATGTAGACCTTTGAGGAAACAAAGTTATGAATAAATACATGAACTGTTCACGTAGTAGGCACCGTAAAACTCGAGTATAAACCAATATGATACCTTAGGAACAGACAAAATACATTATGAATGTCCGAGGTTCACAATGTACGTACTCACTACTCGCAACCAACTAACTACAAAGGAGAAAGACCTCTAATTACGAATCGTAATTACCATCGTCTTTATTTTAGTTGAAAAA
>MSTRG.16689.1
CAAAATGTCAAGGTTGTCACTACACCTGAGTGACCAAGTTTTGTTCAATTCAACCAGATACCATAGGGAAATAAAGGCTAAAACTGCGAAAATTGGGAACCTTAGGTGGTTACCACGCTAAGGCTGTTCCGTCCGGGGGACCAAGTGGTCCTCACTTTTCTAAACACTGGGAAAATGTGCTTCCTGTGGAGAATTTCAATCCCGGTTTTTATGCCCACACCGAAACGCTCGGAACTTCTCGTGCGGTAAGTTTGGTGTTTTGAACTGTCGACCAATTCCA
>MSTRG.10412.1
CTCCCAATGAGGAGGTGATGCAGCGCTGGATAGATCGACTAGTGTTATGGTGTCAGTCACGTGGAACACACTCACCTCGTCCAAAATCTACCATGATTATTACACTATCAAGACCATTGGAAGAATACGATGGCCCGCCGGAACTACTTGATTCAACAGAACAAAGAGAGCGAGTAACAGACACAGCGCTGGACGGATCACCGATGGAATCACCAGCACTTGTGGCTCATTCGACAGGAGTATGGGGATTGAAGTCATTTGCACCAAAATTAGTGTTACGATGGCTCAAACTCAAACAAAGTCCACATTCAAAGGAACCGAAACCCGGAATCATTCAAAGCAGCATGACTCAAGTGATTGTGTCTGGGACTCGACCGACGAGTGCTTCAACTTCAAGAAGCACAGAGTTGAAGAGATTTGGCTCAGCCAGTTTAAAATTCGGTTTAATATCCAGATCTCAGACACTTCCACCCCGGTTCGGTTCCTCAAGTGGGTCGGGGATTGGCTTTTCCAAAGGCTCATCCTTCCTTTTCCCTGGACGGCCAAAGTCTAGCAAATAATCACCGGCTACAATAGAAAATTCAGAAATGGAAGAATATGGTGCCGAACCCAGTTTTACACTAATGCCTCAGGAAGACGTGAATGGGAAAGCTGTTCTACTTGAGTCAGATGATCAAATTATTGACGACGAAGAGTCTAGAATTCAGTAAAACAAACACCTATTCACAACAGTCACGCACAGTTTACACTTTATTACTGTTTGCTGTCTGATTTCAGCCCAAACCACAATTCATGTGCTCCCTTGACTGTGCATAGGCTTTATTCAAGCCAGTATCCATGCCTCTGCCTTTCACGGCCAGATAGCATTTATTTGAGATTCCATTAGGTTGAT
>MSTRG.5680.1
GCCTTGTGTACGTACGGTCGCTGTATATTACAAGCACGAGGTACCATAAAGGGTGAGAAAAACGATCGGTACATGGTGCCATTACTCCTTCATCACTGGGACGCTGGATGTTGGTTGGTTTACCAAGCTAAGCAGTCGCATTAGAGACGTCTACTCACTAGTCAAAGTGACTTCTTCAGCGTAGACAAGATTACACCTTGACTGGTGATTCAAGATTCGCAATTTAGTTGCCTG
>MSTRG.13813.1
AACGCAATCCACTGGTGTTTGACTCGTTACTACACCTGACCTACTGGGACCTTATGTGGTTATCCACTGGTAACCGGTTACCGCCAACAGTGTAGTGGGCCCTCATGGCTGTGGGATATCTACCCCTTCCACTGTACTCATGGACAAGCAAGAGATTTCACTTTGGCTCCGTGTGATGGCTTGTATGCTTGCATGACCCATAGAGCTATGCAGGATGGCTTCCTAAAGCCAGAGGTGCAGTCATGCCTGACATCGAAGGGTAGAAGTCCAACAAAGTTCAGTCCCTAAACCAGTTTATGGGCAACATCTGGTTCTAACCATTATGCCCATGGAGAGGACACTTCGGTGAATAAACACGGAAGGAAAAAGTTTACCGGTCTGAAAACCTCCACTAGATGGCTGTAGGAGTGGAGTACCTCGGGTTTTTCTCGACGGTGGTAAAAGTCATCGCACTTCATCGGACAGCTACAGCCCGCCTAAACTGGTC
>MSTRG.17800.1
GGTTATTGAAGTTCTGAAGGGAGTCGTAAACCAGGAGTAGGACACAAAATCATCAAACGCATTTCTTAAGCCTACCTATTCACTTCATTTGGATGCCTTCAACGTCCGCACACTATGTCAGATACGCCAACATGCTACCCTCTCAGATAGGGTAACAGACTGCTTTTACTGAAACTCTTGAAAATTTCAAAACAGGTGTATGCTGTGTCTCTGAAACACGCATACAAGACCCCACTTCTGTGACAACCCTCCGC
>MSTRG.17941.2
CCTTGAACGTATTCGGGTTCCGTGCCCATTCACAAAATCGACAGTGAGTCGTTTTCATTCGAAAGCATAACAAGTAATTATAATTTGCATATGAATTCCATCATGAAATATTGGTGAGAAGCAAAAGGAACATTCATCGTCTTTGTTGACGCGGAAGATATGTGAGAATAAATGTGTTAGACTAGTATCTCTGACGATAAAAATTCAATATACACACGGGGAGCGTTATGAAGAGAAGTTAGAAGTAGCCGTCATTCTGTATCCGGTTATGTGATACGTGATTAGCGATTTCAGCTTTGTCTTCTTAATAATAATAGCACAGTGAGCAGTTTGTTCATTTTTGTGGTGTCACTGGAGGATTCCCACTGTCTGAAACAAAAATGTGAGCAGGTTTAGGTTTCCGGTTTGAGATGAACAAGATTTTGGATTCAATAGGTCTAAGGCATGGGATTGAACATGATTTTGTTAGAGCCACGTACACGTTGCTGTTGTCCGTCGAAACAGGCATAATGGTTTCCATTAGTAGATAATGATTACAAGGAGCGAAGCATGCGTGCACAACCGTACACTGCATGGGACTAATTATACAACATACGAATTTTTATTGACCATAACTATAATTCCCATGTGAAGATATTCCTGTTGAATTTGTTACTTTGTTGTGGACAGCTGAGGAAATATCATTCTCCTATCTGCATAAAGAGCGTGTGGGGTTATCGACCTAGTCGTTTCGTTTCATTGACACTTTAAGATGTGTATGGTTTATTCAAGTGCAGATCCGAATTACTTGGAAATACCGACTGAGGTTTAGCTTGTATCCATAGCTTGTTTTCAATTTCCAATTTAATTCTCAAAAAACATTCAGCCAAATCAAAGAAATACGACATGATTAACTTTACCAAATTGAGACTGAAATGAATCTTGTGGGGGTACATGGATGGATAAAGCGCAATCAAAGGCAAGTGTCTCACCTAATGGACACATGCAAATTGTAAACAGAAAAAGCAATATACATGACTGGTTTCGAGTTCATTTCTGCTAACCAAGTATATGTTCCCGGTATATCTCTGCCCATTGATTCCTATACGTAAACGCTCCCCGCGTGGTTCATGGCTGTAATCTCCATTGAATCGATAGCACCGTGTAAAAACTAAGACTACTCCAAAAGAACAACATGATTTGTCCAAAGCTACTTCGTCGGTAATGGAGCTAGGATGCACTGATGACGGAATCAGAAAACGATGCACAGATTCTACATTATAAGTTGTCATATATCTAAACCTGTCAGGTGGCTCTGGCGGCATTCAGAACGAAACCTAATTACGAGGACAGTACAACAGCGAAGCACAATTTGAAAAGAGAAGTGAACGAGAGTTCAAAATTCAGTGGGAATTATGCTGAAAAATGAATGATATAAATATATTTTCAGGAAAAAATGAGATCAAAGAGTCGGTAGGAAAAAGAATGATTTTCATAAATAAATTGACGATTCCTCAAATAATCGGAGGAAGAAAATACATCACAAAAAAATTTATTGACAGTAAACCGCAAACAAAAGGAGATTACAGGGGACAGTAGTGGAAAAACTAGAAGAACATTCAGAAAATCTTATTGAATTATTCATATTTACCGTGGTGGATGTATCCTTTGAAGGAGCTGTTTGCCGGATTTGTCCTCACTTGCACCTTTATCGTAAGCGCATTGCCTGCAGCTGTTATATTGTTCGATGGTGTCGTAGTGCCACAGTGCCGTGCTATTACCATGTCATTCTCATTTAAAACGTTCACAAAATCTGATCTACATTTGTCCTCGTTTGGAATCTGTTGTTGAGATGATGAAAAGACAAAAATGTGTTAGACATGGAAGAGTTTGACAAGTGAATTTGTTCTCGATAGCAATATGAATATCAACAGCAATTAATTTACTACATTCATCTGCTTACATTGAGGGATTGGAAACGGAATGTCATATTTCCATCTCCACTGTTATTCCCAAGCAAAAAGTAGCGACAGCTAGTTTCTCTTCTCAGGCTGATTCCAGTTGGTGGGAATGTAAATTCTGTACTTCCCGTTCCAATGCGAATCACATGGTTCCCACATTCAGGAGAAAGGATCCGATTGGTGTGCACTGCAAAACAAATAACTCAGTTTTCATATATTATTCAAAACACGTTTGCAATGAGTGAAGTATGAAAACGGAGATGAAATGTTTGCAATCCCGTGATTGAAATGACAAAAGAGGCTTTCATTTTTGAAACCATTTTATACAAAGCAAGGTACTCACTAGGTATTGCAACAGCCGAGACTGAGACTTTATCCAGTTGACTTTTCACCACTAATTTCACTGTCATCCGATTTCCCGTGGAATAGAATTGCCACTGTGGCCCATCCTCACCGCATGCAATATACCGTGGATGTGGCGGGTCATTTTCCGAATCTCCAACCGTGATATAATCTTGATCACATTTTCCATCCTTTGTTCCTATCTGCAAAGATGAACATCAATGAATGAGCATTTCATTTATGGTGAAGTATATACTGTAGTACCGTGACTCTATGGTGATAGATTTTGGTGTGAAGAGGAATAACTCACAGACGTGGTAACCAAGATAAAATTGATTATCGTGTCGTTTTCGCTTGTCAAATTGTAAACACATTCTCTAGGTCCATCGCGTTCCGGAATGGTAAATGTATTTTGCCCATCACGCAAATGCAGGCTTTGGTTCCCACAGTTTGCAACTGGCGGTTGGGCTAAAACCGTGAGAAAA
>MSTRG.2457.1
CCTTATGTGTGCTTTTTATTTTTTAAATCAACTTTATTGTCACATTGTATTTTGTTGAGGACTTCGCTAAGTTAAAGAACTGGTGTTTCAGCCAAAAAGAAGATAAATCAAGAACTTTGATGAAGATAAAGAGCGAGAGAACAAATCAAGTCCAACCGCCGAGGTTACCGCGAAGTCCAGATGTGACTTTCAACTTGTTAACCAGAACACGTGCTAAATAGGCCACTGTGGAGTTGCCATAGATATTTATAAGGAACGGGATCAGTCTGAATTTGGAACATGTAGACAGCTGCGAACCAGATGCCGGTAATTCACGATGCAAGGGATGGTTAGGGTCTGTACAACTTTTCATGAAGAATTGTTCACAATCCATAATGTGCAAATCTCATGCTTTTGAGACTAGCGAACCTGTGGGAATCAAAGAAACGTTTCTGACAATAACCAAGCCGCGGCGGAGTGAGAAAACCTCTTAGAAATAGACCAAGCAGGATTACGAGAGAACACTGATGGGCAAAATAAATAATAAGTAAATGAATAATAATGACATCAAACTGCTTTAGCCTATGAGTTTGAAAAGACAGTCTACGTAACTTCTTCAAACGGTTCAGAACACAAGGAAATCACTGTAGACTAGTGCTAGTTGCAATGCCTATTTATTTGACTGAGTCAGCTCTGGAAACGGGGACAGAATTATTGATGGATT
>MSTRG.12478.1
CCATATGAATAACTTTACGGTTGTCTTTCGCTATTATGGCTCATGTCTGAGGGTGATCTAAAGGTCTCCGGATAAAATTTCGGGACGACTTAGAGATAGATTACGATGGGTTATATTTCTTAACGAAGGCATAAGCCTCTTACTAACCGGAGTTATGGCGGGTGTGAACATAACCGTATCAAATGAACTTTTCGCTGTTTGTACGGATCGGGGAA
>MSTRG.8568.1
TTTGTAACTATTTTTCTCACACGCATGTACGTGCTTCCTGTAATCTGTTCACTGTTACCATTCGTGTTTCTATGTTGCACGTTTCATAAATTATTTGTCGTCAGCCTAACTTCTCTGTGGTAGCATGTATGTTGTGCATCACGCTGTTGAGTCTGGAGACTGGAAACCCAGGAGAACTCGTTTCTTCCTTTTCTAATGTGCTTCCTTTTAGATGTACTTGGTAGTGAAATTTTTGGCGGAAAATTCTTACGCCGTGGTGCACAGCAACTGGGTGGTCGGCGGAAACCGCGTAAGGTGGCCTCGGGTTGCAACTTTTACGCAATACTGCCAAATGCTTCTGTCCGGCGCATCACAGTCGGACTCTGTCCAGGCATACGCATTTGTGGAGTTGTTTCACACAGGTAAATCGTTTAACATGTGACATTCTCTCAGACGATTTGGAAGACGCTTTCATTTTTGAAAGTCGGTTACTCCAAGACACTTCCATCTGTAGCACAGACGACACCGTGCCACAAACGCATTTTGGCCAGCGGTATTCAGTTCGGAGAAGGGTACCGATGCAACTGTCCTCCGACGACAGTTTTCAAGAGGAGCATACGGCACTATCGCGTGCACAGCAAAAGCATTTTGAACTGCCTTCCAGTCTGCCGCCAGTGCTGCAAAGAGTTATGGAAGCTGCTTCGTAAGTTTACGTTTCCTATTGATAAGCTTTTCCTATCAGTACATCAAATACGGCTCACTGCGAGACATCATCGCCCGTGCTATTCCGTGAGTCGTATGCGACCGGCGATGACCGCAGTCCTTCACCAGAGTTCCGTAGAAG
>MSTRG.15330.1
ATTCAAGGTGGCTAGAAGCCTAATTGATAGTGTTTTATTGGAGGCGAAAAGGTCTGAGGGCAAGGCTGAATCACTGTCGAGTTTGGTGATAAAAATGCAGAATTGCAGTATAGCACTGGAGCACTTAGGATACCAGTCTGATCTGAATGCATTGCACACACAGGAATGCATTGTCCGATGTCTATCTATTGATTTACAGAGCCGATGAGCAGAGGAAGCTGAAAAAATAAATATGCTTGAGCGGGAATCTACGTTCAACGATTTGACGGAGTTCATAGGTCGTCAATCCCGTATCGCCAACAGCCGATTTGGACAAATCGTACGCGAAAGTTGCAGACTGGCGCGAAGGGAACCAACATCTCCAATTGTGGAGAAGGACTGTAACCAAACCCAGTCTTTGGCTAACATGCACATGATAAGTCAAGAACCCGA
>MSTRG.1621.1
ATAGCTTTATACTGTGGGAGTATACCAGCATCGTGCTGTGCATATATCCGATTTCCAAAGGACACGGTTACTCCAGGCGATGACTTCAAACAAACTCGAACAGCACTTCCAATCGAATTGTGAAGTGCATCTCGTCCAAGTGTACGGTTTAACTCTAATGCGGTAAGCATTTCTTCTTTGGTCTCTCCTTCACCGCCAGCTAGGACCATGGCCATCACGGAGTACAAGCTCACCGGAGAGAGGAAAACATTTTCATAATTTCCTTGGAGAGTCTGATTATTTTGTGGTTGACAACGCACCTTTCTGTGACAATATAGCCTCTCCATACAATTTATCACAAAAACTCTTCAAGGAATGTTCCATAGATGAGGTCATATCGACTGGCTGGAACAGAATAACAAACGCGGTCACTTTTTCGGTAAAAAATCTCTATCGCTGCAATGACCAATTAGT
>MSTRG.10010.1
CGAGCATTTTGACTGCGTTCTGGCCCCTTACCTGTAGCCATTAGTTCGATTCTTTTGTGCATTATTTCCGTTCGGGTTGCCTGATTGTTCCGGTTGACGGCGTGATGGGTAGCCCCTTAGTTGGGCATTCTTTCTGATAGTCAACGATTTCTCCGTCTCCTCTTTGCTAGTCTGAATGTCTCTTTTTGTCAGCTTCCGACAGTTTTCGACATTCACCATCTGCTCTTAAGTCTGTGGCTCTCGACTGGTTGGTCCGATCGGTTTGATATTCGCATCGTTCTGTTGGTCCAATATTCACAACCACAATAGGACTAACTTTTGTACAAGAAGCGGGGTCCCACTAAAT
>MSTRG.13100.1
ACGTCGAATGGCATCAAGTATGCTCTAGGCTGAGGCACAAGTCAATGTGGTCCCGAGTTTTCAATGACGAAATCAGTCACGTCTAAGTCACACTCACAGGTGGTCATTCGAAGAATCGACCCTTGGAAATTATAGACATCGTCGGGCCTCGGTTGGCCTACCTGCACCTGTGCACATTTCAGTGCGTTGACGGGGGTATAGGATAATTTCCAACAGACGACACGGGTTAGTCAAAAATAGATCGTGTTTGTCCAACTTCCTCTCTTTCTTGGATGAGGTAACGGCCAGGTTAGATAGAGGTGAACGAGTTGAGGTCTGTTATTTGGACTTCAAAAGGGCTTTTGACTTGGTAAACCACCGGCCACTTTTACGCAAAATAGAAGCGCTGAGTGTAGCTCCTCAGGTGATGGAATGGACCCGGGTATATCTACAAGCCGAAAGTATTGCGTGAGGGTGGACAGGAGCAAGTCCACGAGGGCTACAGCTACCAGTGTGGTCCCACAGGGGTCAGTCCTGGGTCGCCTTTTGTTTTTGATCTACGTCAACGGTCTATTGGAGGGTATACAAAATCCAGGTTACCTATTTGCGGATGACCTAAAGCTGGTGGATAATTCCGGAATCGTGTCACTTCAAGGGGACTTGAATAGGGTTCACGCCTGGACCACTCAGTGGCAACTGATGCTCAACACAGGGCAGTGTAGGAATCTCACCCAGGACATCGGTGGAGAATCAGAATACTTAGACCTATAAAACCCACAAGC
>MSTRG.18884.1
CAGACTAACTGGTGACTGGTATTACCCAGTAAGCACGGGCCCAAAAGATATTTTGCTTTCGGGTAAGTAGGTATACCCTTGTAGTCTCTAAATCAGCTCTACCGCCACATCATAAAGCTATGCTGTCTATTGCGATTGAAACTCGCTTTAAGAAGGACAATGAAAAATATCTAAATTATTAACTAATTAAGTAATTATGCTATGGCAGCGGG
>MSTRG.10503.1
GTTAAGAATGTCTCTTTTTTCTCCATCTCATTCGGATGGGGAGCAGCTGTCATATTTGGGGTATTTATTGCCGGCAAAATGGGTTACGGATTGATTAATCCGGCAATGGCCCTAGCAATGGCCTTGGTGGGCAAAGTGCCTTGGATTGCCATAGTGCCGATTATGTTGTGTGAGGTGTTGGGCGCATATATTGGTGCCCTGGTCGTGTACGGGATTTACGAGCAGAACATCCGAAATACATTCAACGGAACACTGAACATGGATTCTGGACTCATATTCGTTACCGGACCATCCGTGGGAAATTGGCCTGCTCTGTTGGATCAAATCGTTGGGACGGCATTGTTGGCTGCTTTGTGTTTGGCATTCGGTGATCCACACAACTTTGGGGTGCCCGGTTACGTGCAACCTATATATATATCTTTATCCTAATAGTGGCCTTCGTTGGAGCCGTGGGGGTGAATGCAGGTGCAGCATTGAATCCAGCACGGGATTTCGGACCACGATTGGCTTTGGTTACAGTTGGTTATGGACAACAAGCGTTCACTCACGGGAGTTATTATTTCTGGATTCCCATTGTTGGTCCTTTTGTCGGTGCATGCATCGGAGCGGTTGGGTACGAACTAACTGTTGGAGCTCACCTACAAGGAATTTCTGAAGACATCAACTCAGAACACGATAAGTATGGTCATGATGAAATTGGGAACTCAGAGAAAATGAGACAACTCTCCGACAGAAACAGTTGGCAATAATTAACACGTTTCCACTCAGACCATGTGCTTTCCGAGTATGATCGACCAAGGATATGTGAATATTACTGACTTCCATATTTTCCCATTTTGCAATTATTTCATTCTCATTCTATGAAGCAATCGATCAACAATCGCACCATCTGACGTGTGTGTTGAAATTTGCG
>MSTRG.15019.1
AATGAACTGAGAAGTCAGGGGCATAAACTGGACAACGCCTAATTCTCCGGCTCCTGCGACGCTTTGGTTGGGGCCATTGTTCCCTTTCTCCCTGATCGCTTCGCGTTCGACGGGTAATGTCTTCCGAGGTCGAAAAGGCGCAACTCGCGGGAGATGGCAAAGGCCCCACTCTATTCACGAAAATAATCAACCGAGAAATACCTGCCGATATTATTTATGAGGATGATAGCTGTCTAGCTTTCAATGATATATCACCTCAAGCCCCAGTACACTTTCTTGTTATTCCGAAACGACAGATTCCTATGCTAGATTTCGCAAAGCCAGAGGATGAACAGTTGTTGGGTCACCTTATGTCCGTGTGCAGCAAAGTGGCCCGTCAACGGGGTTTGGGTGATGGCTATCGCGTGGTTGTGAACAATGGTCGTCATGGCTGTCAATCTGTCTTTCATCTGCATCTCCATGTCATTGGTGGGAGACAACTTGGTTGGCCTCCAGGCTGATTCGCGGCTTATTGTTGATAATAAGTCGTATTTGCAGATCAATGGAAGTGGATAACTTTTCGCTTGCAGTGTTCGTGGCTATTTCCTCATCGTTCGTGCAAATTTCACGTGCTCTATGAACCAATGTCCGGATTAGGCCAACTTTGTATCTCATAAGAACGAAACTGGTAAAATTCAGATACTGCCCAGACCATGTACTTTTCCTGGAAACACCTTCCGATTGGTCCATCCGTTCGACAAGTGGTCTTAGTATCCAAAAAAATGTTTTGCTGCATCGAGAATTGTCTTACACTTTCTTTTATCGGGATCTTGGG
>MSTRG.3288.1
GAGGAAAACGAAGTGAGCGTTTATTGGAAATATATCATTGGTACATGGAAAAGGAAACGATTGACAAAAGAATGGAACGATTCATGTACACGAAGTGCTCCATCAAGATGGCATCAATCGATCGTTCACAGATATGTAAAAGAACATGTCCAAATCACCCAATCAAAATTACCACGATCGACAACGAACCATACATCGACCTCGCACACACACACGGAAACATACGCGACCACGACCACGACCATAATGTCGAGCCGGACTGATCACTGACTCATTCCCCATCACACCAACATCCACATCCGAATGCCTCAAATCTGTCACATTCTCAATCACTTTCGAATTCTCATCCGAAATATCACGCGAATCCAACTCGATCAAATCATCGAAACGTCCAACTTGAACTCGCACAATCTTGTCTGAGTCAGCCACATTGGTCTCGCTCAACAGTCTTCTCTCCGTTTGATTCTCAGATTGAGAGTTTGAATGGGTTGATAATTCGGAGATGGGTTGTTCGACAATCGTGAAGCCATCGTTTCCAATCAGGATTGTGAATAGGAGAGAAATGGTGAGAATTGTGTTGGTGAGCATTTTACTTTGCCTCGTTTGTGCTCTCGAATTCACCCACATTTGAAACTGTCTGATCTGGTTCGTTTTGTGATTCAATTTATACAAATCTGTTCGAATCAGATGTGCTTCAGATTGG
>MSTRG.7541.1
GTTCAGACAGGTAGTATTATGATATTTTGGTGTTTACATTTGGGATAGGGTTGATCGTGAATACAGAGCAAAATCAGGCGATGAGGCCCGGGGAATAGATACAGTGGAGTGGTGTAACGCCTGATTGGAGAAATGGAAGTGAAGATAGATGAGTGACCTTATTGAGCGCTACAGCGGAGAAAATCGGCGAGTCGCCCCAGACGCGGCGAGTATTGATGAACT
>MSTRG.14622.1
CGAACGATTGCCCGGCATATTTGAGTTTGAAGGTCGGGTGGACGTACACTTGCGAATTGAGTGAAAAGGCTCCGCCGTCGAGATACGTGATGAAGTAAAGCGGCGATGAAGTAAAAATGCGCAGTATTTTGGATAGCGTCGATGTAAAGTCGCAAGGGTGAGTAAACTGACAAAGAAAATTTTCGAAAAATCACCAACGAAAAATTGGAGAATTTTGGGTGATGAAGTACATGCACTTAAACCAGTAGTCCAGATGACCCGGAAAATAGCAGAAATATAATACCTAAGGATTTGTGGTGTCTTTCGAGGAGGGGGAATGCGTATATAAAACAGTCCGTGTAACCACGGAATTGGTATTTGCTGTTCATCAAGAGGTTGTGGAGAACGCCCTCATAAAGAGGTGGATGTAGCTGCCCGAGCCTGGAAATTTCACTGGAGCAGAGTGACGAAAGTGTACAGGTGAGTGAAACACGATTCGAATAAAGGGTTCGTTTCAGGTTAATTGGTGAACACGATTTGACAACAGCAGTTGATATACGATGATCTTATGAAGTCTCAAGGGGGTGGTGCATAAACGATACTGTCAAAACATGTAAAGAATCGCTTAACGGGATGCGCTGGTAAGAGTCTGACATGGGGTATTTGGGAAACAACTGGAAGGTCAGTAAACTGGCATACGTATAGTTCATTGCCAGCAAATGTTTGGAGAAATAGCTTTCTCAGTGTCGAACTATTTTTGTCCTGGATTGTGAATACTTCATTGCCAATGCAACTGTCATG
>MSTRG.3903.2
ATGCTCGTAGTCATAGCCTCGATCTGTGTCGATAAACGTGGCAATGTCTTCTCCGAGACTACCACGCTTGGCAATCGCTCCAACGGAATTGACGCCTCACGCACATAGCTCACGCTCACGTCAGTCATTCGAACTCTACGATCAACTGACACCAACGCTGTCGGACCCGTCGATGGGACTGCTGCACCAGACAATACACTATCGACCATCACTGTCTGACTCACGTCGCTCTTCGCCTCCAACAACACATGTTGAGAAGCCTCAATCGTTCGCATGCCTAACGTATCCGCCTGTACAGCCCGTGATTTATGATCATACAATTTGTCTTTCTCCACTGTAGCCAAAATTTCTTTCCTCTCGCGTTCTTCCCTATCAGTCATGGTGGCTACGTTGTTAGTTCGTACCATCCCTCCATCCTCCGCACCTTCAGATCTTGATTGTCCCTCAATCGTACTGGTCATCGTCGTCACTAAGACAGGTGCAACAGGTGTCGACACATAACTTATACTAACTTCAGTCATGCGAAGTTTACGATCAACATGTGCAATGATAGAATCACTCGATGCACTTATCAATGGCAAACCAGGACAGGTGGTTTGCACAGTCCTATCTGATTGTCTGAGCAGGGCTGCACTTTCGCAGTCCAGCATGTTCACTTTCGTATACTTAGCAACCTGATATCTCGTCTCCTCACTCGTTTTATCGCTGACAAATTCTGTTATTGCCTCTTCGCCACTGGTTTGTATAGAACTGTCCACAAGTTTCGAAAGCGTCCCAGTATCTCGCACAATACCACCAACTGACTGAAGTAGAACATGTTGTGATGCTTCAAGCAATGGGATCGAAGTATCTCTGGTTTGGGTAGTCGCTTCTTTCCTACCTCCCACAACAGTATCTAACCGCATTCTCTCCTCCGTTCCACTCTCCTCATATCCAGACAAACTCGGCTCCACCGTCTGTGTGCTCGTTGGTTTCCTGGGCTTCACAAACTGAACATGACTGGAACACATCTGCGTTCTAGACACCTGTCGGTCTGACGTCAACTGCACGTCAACTTTATCTGCACCAAGTGTCTTGTCACTAATATCCACACCATCATGGACGTCCTTCGCTTTCGCATAAATCATATCTCCCGTAGAAGCACTTGAATAATTATCCAGAATGGCATAAAATGGACGTTCTACACCTCCCTTGAATACGGATGGCATCAATGAGTCATCAACCTGCACCCACGAGTCCGTCGTAGAAACTGACACAGTGACCGTAGTAGCGTCCACCAAGACAGAACCGACAGGTTCCGCATATTCACGTTCTGTTTGCACGTTCACAGATATTAATTCCGATACGCCAATCCTCTGGCCACCGTGAGATTCCATCTGAGAGTCAATACGAACACCATGAACAGGAAAATCACGAACAATCAAGCTTTCTGCCTCACACAAAGCCAGCGACACGGATGTTTGCACACCACAATCACTAGTAAACTTGGCTGACTCCGAAATATCAGACTCCATCGTATATGTCCGTTCCCATTGAGTACCAAAATCAACGGTTGACAACAACGCTTTGCTAGGCTCCGTTGGCGGCGCAATGATGTAGCTCTCTTCGTCCAAAATAGTTGTGACACATTGTGAAAGAACACCAACGTTGCTGCCCACAACCGGCGACATTGCAACAAATACACCAGATTGCATACTCTCATCCACCAAAACAGGTTGACGAGTTGATGTGATAAGAGTGGACGAAACCGAGTCGACTAGCATAGGTGACATTGAAGTGCGACAGGAAGTGTCATATGTTTCTAGCGCCTGCACCCCCTTCTTCGTCCCATCCTTCTCCGGTTGTTCCGCAATTTCCAAATAGTCCTCCGATGTCCCTTCAACTACTTTCTCCGAAATTTCCTTCACTGTTTCTTCTTTTCTCAAAGCTGTTTCCGACCGGATTCCTTCATCTGTTTGAATCGATGCGTCAACCACAAGGGCCAGATCCGTGGCAGTTTCAACATCTACATGATCTAGCTTGACCAAAGAGATCGCAGATTGAATACTTTCATAAGCATCCGACATATTCAAGCACATAGATGCATCAACTAACGTAGACGGTCCAAATGTGCGGAAAACATTCATGTCAACCATCTGAACAGAACGATCAACAGGCACCGACGCTGTCGGACCCGTCGATGGGACTGCTGCACCAGACAATACACTAT
>MSTRG.18109.1
TTTTTATATCAAAAGGAACCGCATTGTTTGTTGTTTTCCGCAACCATTCAGAACGGCGTGTCAGATGTTGTTGTCCTTGCGAAATCTTTGTTCTTTTTTCAACTTATTGTAATAGTTTTTCTTATGTATGCACCCAACGAATAATCCAACTTTATGGTGACCTTAAGTCCAGCGAGTTCTCGTTACACCTACCGATCACACTACAGCCCAGTTAAAACAAAGTTGACTTTAAATTTCTCACATACGAACACGCACGCACAAACACCGACTTGTACGGTCGGTCGACAGCGCCATTCTCGGTTATTCCACCACATTGGACTCTGTAACCCGATCTGTTCTTCTACCATAGCCCAAGGCTTTCAACTGTCCCTCACGTTTTCTCACCCGGCCCTCTTACTATGTCCACAACAAAGTTTAGAAGGCCAAGGTGCGATACCAATATTTTGCATACATTATCATTAAACCTGGACTACT
>MSTRG.8454.1
CAGCAATATGGAGTATGAACCAATAACTGTTTGAGTTTTGTACTCCTCTGTCATATCATTTGACAAGCTGAACACATTGTAATATTTTATTCTGTAGTGGCTTATTTCAGAATCCTTCTTCCCAGGAAAACTTCGATCACAGTGGAGGCCGACGAAGAGTGACATCATCAACAATTTATTTTCACGAATTCCACCACACGTCACCTGCTTGATTCCGATCATGTGATTGACCCACCCAAAGTGTAGGATTTCACCATACGTTCTTGGCGTTCAAAACTAGCCAGATTTTGGAAAAAAACCCACAGTTACAACATAACACGATTTATCTCCGGGATGATTTCGCTGCTTCTCAGATCAGACGCATGATGACACCATTCAAAACCAAAAGATCGCGTTTTCGACCATCGCTCGTCACTTCTTATGATGCAATAACCAGTTGACCAAAACACCGTGTTTTAGGTCATATACTCAGCGATGAACACCAGAATATTGAGGTTCCCCGGGGCTATTGCTATACTTCCTTTAAAACCTTTATTGTGTCAGAGAAAAAGAGCTGTTTAGTAACTTGTTTTTGCCATGGTGATTTTGCTCGAACCTTGCATTTGTTTCTCATAACATTCCAGTATCATTGTTGTACATGAACCTACACAAACACTATTCTGCTGCAGTATTCACCACGTTGAGACCCAGTAAGATCGTCTCGGGAGCAAGTAATGCTCTGGTGCAACTCGGACTTTCTTTCCAAAATTATTTCGTGAAAAGCATGGACCACAAAGTTCTACTACAACTTGAAGACAAACGGGGTTTTTATGTTAACTTTCTTCTCTACTTACCCCCAGATAACCTAACCTTTATTTTTGTTATCACAAGTACTTTATAAACCAAAACCCTGATTTTAAAGTGTTCATATGATTGCTTTGATCTGCTATAATTTTTCAAGTTCCACGCACATTATAGGCATACTAACAGTTCACTGAGATGCACGGTTTATCTGACTAGCTGTGCGCTGACAGACGATTGAGAGCACGTAAAATGTATACTACCTTGTTTTACG
>MSTRG.9026.1
GTTACGGACCAGAAATGATTCTTTTGTCTAAGTATTATTTATCGACCTTTCAAACATTTCACATCAGAGCACAGAAACTCTTAGAGAAATCCAAAGTTTTGCTCTGGTTTTCTGTCATGAGAGCAAAGACCATTTGTTGTTGACCACACTTCTTTTATGATCTTTGAACGACTCTCTCTCTTTTACCCGACGAAAATGATTGTCTCAATGTAATAAATAAGAGTAAATGACTACCAGTAAATATAAAATCTGTTTCCTCTGATATGCCTCAAACCAAACCGATCAAATTGACGCCTTAATCCCTTTCACATTGTACGCGTTCGACCTTGCCACCTTCAGT
>MSTRG.12142.1
ACTGGTTAGCTCACTTGATTTATCGTAATGAGTACAACAATGGGCAATAAATGAATTTGCATGTTGCTCGATGATAGTCTGTGATGGAATGTATCAGTCGGAATGGGAAATATACTTTGGCATGGGCATGTGATTAACCCAGTCGACTGTCCAACAGAAATGATTTCTTGTTTACTCGACCCTCGGGTGTCGCTGATGGACCGACGCGACCGTGCACAGGTCGTCTCCAATTCCAATAGGCTGCAGGCTCCGGATACTCGTATTCAGCAGGTTCTGATTCCATTGAAAACGGACTGTAGACCGCAGCATTGATCAGATACGCATTGAGCATAACAGCAATGAGTAGGCTGATCGGATACCAAGACATACTCACTCGTGCACTCATGATCACTTGATTTGTGTCTACCAAGTGGCAC
>MSTRG.4153.1
GTACCAGAGTGATGGTGGCAGGGAACGGCCGGAGTAAAACAGGTGAGCGTGCGGCAAGTTGTTAACTTTATGTAGGGTTGGTATGAAATGTCAAAGCGGAAGTGGAAGACTAATCAATATTGACCGTGTGGTTACATCCATTATACAGGTGTTCAGTTCTGCGAGAGGAAAGGTAAAGTAATCCACAGATAAGTGTACGTCAAAAGATGAATGCTGTGTGGTATGTACCATGCAAAAATGACAGATCAATAAAACTGCACAGGTATATCGCGGGAAGCGGCCGTGGATCAACGAATATAGAAATAAAATGTATCAGCCGGTGCAGATAGTGGTGTGATTTAGAGGCTGCATACGGGGTCAGTTTTGGTAATATAACACGAATGCAACATCTGGAAAATCAAAGGTCTCGATAACGGTGATGGTATAGTAAGTAGACGGTG
>MSTRG.9527.1
CATCTTCCTCTGCTGAACTTCGCCTATCTCCCTTTGGGTTCTCTGTGTAGCTCAGCACGCGAAATTCGACTTTTGAACACCGCAGTACCGAACGATGTCCTCTTCGCATGGTAAAAATTTCTGTTCCAGTTCTCGGTGATCACGCATTTTCTAGTACTTGATCACTTGTAGACTAACCTTACTACCAATTTCTGGCACATGCTTCCCTATCCCAACAATCAGATTATGTAGATATTTGTGTTTTGGACTAATTTCAGACACGTGTTGACGGTCACCTACCCGTTGTTACCGCCATGCGTCGTTTTCCTGTGGCTGTGGACAAACTGTTGTCTATCGAATCGGTCTTGACTTTTGTAACGGACTTACGTTAGTCGTTGAGATACGCGCGATACAATCCATTGTGGTTTCCAACACGGTTGTGTATAGAACAATCATAAAAATGACATAGGAACTGTACAAACCTCAAAGGTAACCAATCCGTGAATTAGAGTCAACCAAATGCAAGCTAATTCAGGATCGTTTGAGGTTCAGGCTGTCAAGTCAACAAAATGCCTGTGGATAATGTGGGTCAAGGGTCATGGGAAAAATTAATGCGCGCACGAGTCAGCAGTCGTGTAGGGCCAGTGTCCTATGTGTGGTTAAGCGAATGAGCAGATGTGACGCAAAAAGTTAACGGAAAACAAATTTTGGAGTGGGCGTACGGGGGTCAGATCGATCTTGAGTTAGATCCTCCAGTTTGGTTGTTGTGTCAGTTACAAATTTCTTCGGGGTTGGAACTGAGCATTGCACTTTAACCATAATTTGTAAATTCAAATCCGAGAAAAATAGGGTTAGTATTGGATACTATTCTCATGATTCGATGAGCAATGTATTCTTTAACTAGACAATTGATTGCATACCACAGGAGAAAGAAATTGGCAGAACATATGAATGTCTCATAGAATGTTCGAATTCAGTTACTGATTATGTGTTGACAACACATTTGAACAATGTGGCCAAGTAGATCTAGAAAAAAGTAGCTGATTTGAGTAGTGCCAGAAATTAGAATAATCCAAACGGTCGTACACAGTAAATGCATTCAGACTGAGAATGGTGCGCACGTGGAAAGCATA
>MSTRG.18336.1
GTTTATCTGTGTAAAATGGCTACTAAACAAACCGACCGAAAACCCATTGAAAACTGATCGGCATAATAGTGAAAACCGGTCAAAAACCGATCGGTTTCGGAGCGGTTTTGAACCGATTTTGCTACAAGGGAACTGGAACACGGAAGAGGCTTCAGTGTTGTGGTATTTCGTCGAACAGAAATCACGCAATGATTTTCGAACCGCGTGCAGTGCGCACAGTGGCACCAAACGAATAATGTACCGCACGTGAAACGCCGTTGCAGAGCGGTAGTTAGGGCAAGTTTCTTTAATTAACGAGTAGTGAGTCGGTGGAATAAACTTACATCCTCGGTGATGAAGGCCCAGATGGTCGTTGCTTTCAAAAATATGCCCATGGGGACATCTTGTTCGAATACCTAGTGTAGAATGGCGGACCATATGATGCCCTCCCCCTGAGTAACCGGACACGTAGTGCTTTAAACTACAACACACCTTGTCATCAGTAAATAAGGGAGATAAGCCGCGTAGTGGCGCTCGGCTATGTATGATACTGAATTCCAACTTCTCTCTCGCTGTTCCGTACAAAAGTAAGTCGAAACTCCCAGTTTGATAAACTGTCCTGGCGGAATCCAGTCTTTGTATCTTCTCATCTGTTTTCCACACTTGCATGACGCCGCCAAGGATTAAAACGTCTGTGGCCGCACACATAGCCCAGTCGCTGCGACATGTAAGGCACGACCATATAGAAAGGGAATGGTATAAATCCAAACACAAGGCAGCTGTAAACTGCTCTTACTGCCCAGAAGGTCGCCACTGGAGTAGTAATCCTTGGCCTGGTGAGAGGTCTCCGCAAAACCAAAGAACAAAGGCTGATATATTATGCGCTCCGGTTGACCCCTGTTTTAGCTTATTGCAGTCAGAATGTGAGTTGACTAAAGGAGCCACCGAACCTCGCCCACAGAAGCTGACAAGTAGTGTCGTACGATACTAGACTGCCAATAAAATGGGGCTTAAAAGAGTTCCGGAGGACATTGGGGAAGCCTAAAGCCTTTAAACTGAAGATCAGAAAAAAGTGAGGCCAACTCCTTGACAAAAGGGTGCGGGGGCCTGCCTTTCTGGCGTCACACAAAATACCGCCGCATATTACCCACAATTACCCAATTCACAACTGGTCATGAACCTGTTTTTGAATGAAACTCAATATGTAGCAGAGTTTGGTTTGTGTGTCGCACTGCAGGTGGAATCCCAGTACGGCGAAGCGTCC
>MSTRG.3289.1
ACCAGATCAGACAGTTTCAAATGTGGGTGAATTCGAGAGCACAAACGAGGCAAAGTAAAATGCTCACCAACACAATTCTCACCATTTCTCTCCTATTCACAATCCTGATTGGAAACGATGGCTTCACGATTGTCGAACAACCCATCTCCGAATTATCAACCCATTCAAACTCTCAATCTGAGAATCAAACGGAGAGAAGACTGTTGAGCGAGACCAATGTGGCTGACTCAGACAAGATTGTGCGAGTTCAAGTTGGACGTTTCGATGATTTGATCGAGTTGGATTCGCGTGATATTTCGGATGAGAATTCGAAAGTGATTGAGAATGTGACAGATTTGAGGCATTCGGATGTGGATGTTGGTGTGATGGGGAATGAGTCAGTGATCAGTCCGGCTCGACATTATGGTCGTGGTCGTGGTCGCGTATGTTTCCGTGTGTGTGTGCGAGGTCGATGTATGGTTCGTTGTCGATCGTGGTAATTTTGATTGGGTGATTTGGACATGTTCTTTTACATATCTGTGAACGATCGATTGATGCCATCTTGATGGAGCACTTCGTGTACATGAATCGTTCCATTCTTTTGTCAATCGTTTCCTTTTCCATGTACCAATGATATATTTCCAATAAACGCTCACTTCGTTTTCC
>MSTRG.8648.1
AGACAATCGGAAAAGAAGGAGTAGAAAATATCCGCAGCATGCTGAGGGTCCTGGGTGAGGAAATAATCACCCCAGTCTTTCTGCCGAAGAAGCGTGACTAGCAAGGCCCAATTTCTGCTTAGGAATATATTGTTGGGGGGGTGTGCGAGACTAGGTGGGCCACTAAGGGGCAGATGGCAGATAACCATTTTATGGTCACTACCGGGGAAATTCCGTATTACGGTCACGTCGATGAGAGGCATGTTATGAGTAAATACCAGATCTAGTATGTTCCCATTTCTGGTAGGTTCGACAACATGTTGTGTCCAGCCGCCAAGATGAATGCTAGTGATCAGGTCCATAAGATTGGGAGGAGCCGAGAGGGTGGGCCAACAGATGTGAGGGAGATTAAAGTCACCCGCAATAAGCTTAGTTCCAGAAGGAAGCAAAGAGAGGTATTCGAAAGACCTAATGAGAAGTGGAAACAATGAACTGGGGGAATTTGGTGATCGATACACGCAGCCAATGTGAAGAACAGTGGTTTGGAGGTTCATAGTGAACCAGAGAGAATCGGGAATAGAATCGAGTGCCGTATGTAAAAGAGGGGTCGTGGTGTAGGCTTCCTTGACGTAGGCTAGGCACCCACCACCACGCCGGTTCGGTCTATCGG
>MSTRG.7700.1
AACCGAGCGGCACGAATAACAGTCACGTTCACGAGCACACGTGTGTACAGTTATGGGAAACGTCTACTCGGTCCAGTTCGATAAAACATACATACATCAAGAAAAAGGGTTACACACTTCAAAAGGGTTTCGGTGACGATTCGGCCGGTCCCGTCCAATGGTTATGTGCGGGACCTGGAATATGATAGAAACGAGTGTACATTAGTAAGCGCCAATTCGAACACTACATGTTACTTTCGGTTCCATTAC
>MSTRG.6573.1
CATCATACTGCGCACGCATACACTCAAACACCCATTGAAAATATATCTAACACACAACAACATCAGACTGAACGACCCAACGACAAACAGACACACAGACAGACAGACAGACCGACCGACACACCGAACAATCGACGGATCGACCGTCAAGTTCCCAGTTACTCACACTGAATTCATAAGCCAAACTCACCCAATCACTTGCTCCACAAAATCCGATC
>MSTRG.6741.1
CCTCTCCATTTGCTGGTTCATTTCGACGCCAAAGCTCAACTGAGTAAACCCGCCAATACCCCTGACAGGGCGATAGGCGGCTTACCCTGCGGTTGTCCATGCCAAAAAGAAAACCACCACCCTTTTTCGCTCGTCGTCTCCTACCGTCTGAAACTGGGTATTCCACATTTAGTTGGGAAGTCTTTGCTGTTCACAACACTGTTAGACACTTCCCGCATATCCGCAAATGTAGAAAGTTCACCAATTCCCCCATCAAAAAGCCCTGACGTATGCCTTTCACAGCCAAACTGATAGGCACCCATCACGCCAAATGCACCACTTTGACCTAGCGGCAGTCTTCCAGTGGTGTTTGTCAGATTCCTAGCACCGACAACGATGTGGCTGAGGCTTTTGAGTCATTATCCTTAGAGCATTGACTGGAGCCAAATGTTCGGGATTGAACCTCACGGATCCAAGCCGGATTGTAACAGTCAAACCTTCGGGGCTTCTTCCAGTCATTTCCTTGGGCCGGGTGGTGTGCAACAAGTCGTTGCCGGACCCACGATCAGTGACGTCCAAGTTTTGGTGCCACATTGTCTTCGACGTTTCGCATGATTCAGCCTACCCTGATATCCGAGTCCCCACCAAGCCAGTTGCAAGTAGATACGTCTGGCACTGCATGCAAGAGGTTCTTCGTAATCGGGCTCGTTCGTGAGTTCAACACCAACGCTTGAGGGTAAACAGACAAAGAGCGGTTCCATTGGGCCACTGTCAAGTTGTATCTTCACGATTTTCTCAATTTTACACAAAGACCGATGGTCTCCTCATTCCCTGTGGGTGTTTCCGACATCGTTTTGCCATGGTGTACCGCTTCGCCAGTTGGCCCGAGACTGCTTCCATAGCCGATGTGGAACTCGAGACCGTAGTATCTGCTTTTATGAGACTTTGAGTCCCATGATGTGGTTGCCTTGCCACAGTAATTACTGAGTGCGGCGCACAATTTGAGTCAAATCTGCGTAGGAATATTGCCCATGTCAGGCTGCCACCGTTCTCGTGTGATGGCATACCGCGTAGCGGCCTGCGGTGTGGTTTGGCATTTTCATCGCTAACCTCGAGCTTCAATCACCACTTCTGACAACTTTATTTGGGTGCAAGTGCTTCCAGTTGTTCTCTTAGGTTTGCATTATACTTATAAACCCGAAAGCAAAGCGTGAGCCACGGAATGAGCTGTTGGTCTAACTCTTCGATTACCCGTGGATCACTTTACCTAGGTAGCGTGAAAGGCAACGGTTCTGCTCCACATGCTCAACAGCTTGCAACACATATGGGCCGTTTGCAGCTGGATTCGCCGCGACTGTGATTTTGGCCGGCCCACATGCCGCTAGAACTGATCACTCTGGCCTTTTTTCCATTAGGGTGGAGAGCCTCAGGATATCTCCACGACCGCGTTTCAAAAGATTCATTTAGGGTACTCGACCGACGTGATCGATTTTGCTTCGCTCGGTAAGGCCGTAAACATGAAATCGTACGTATCGACCGTCCTAAGGTTTCGCACCTTCGAGGCAAACTAGGAAAGGAGACGCCGCTCGATGACGATGATCTGACAGTTCCGCCGCCCATTGGAGATGTTGTTCCTTGCCTTAAACAGCGCAGTGCAATACCCCAGAGCAG
>MSTRG.142.1
GGCGATTATCCGTGATATTCTACGATACTAGATTATTGAATGAATAATGACATCAAAAAGATACAAACCTCAATTATGAGATCACAAGGACTCAGCAAACGAGAAACCGAATTGCAGCGTGCGAGCAAGGAGCACGTGCGTCACGCAGGTCCAGAACAAGGATATCACAAAGTAGCGCTCTGGGCGCGAACAAGCAACAATTGATCCACAGAAACAGACAGTTCGTAAAGACACGTCAGTAGTGTAGGCGAGTGAGTGATGTTAAGAAAAAAAGGATCTTCAACGGTTTCAGGGGAACTTTCCACGACCGGTCG
>MSTRG.14743.1
GAGCAACGTTTGAAAAATTCTCAGAAGAATCAGATCTGGATTTAGAAAGATATCTGTGTTTGACTGTTTGAATACGGCTTGAATATTTCCTACTTTACAATATTTGTGGCATTTCGCATTTTGAAATCGACAGGCCAAGCAGTAATAGAGTCTACCATAAGGGTCACAATAACCAAACATATTGTTCGCAAAAGATCGAGTGCTTGTGAAGTTCTGAACAGGGAAATGAGTGTGTGGCTTCACTTTGGACTTGGGATATACTGAC
>MSTRG.6241.1
CGATGTTTTTGCAAAGCATAGCTTTAAAGCATGGACGACTACTCGCGTAGGCTCTATTGCGCGTATATGTGAAATTGTGCTCATTTGGTTTTCATTGGCTCTGCTCACGTTGTGGGGGAAGCTTCGGGAGGTTAAAAAGAACCGTGGAGACTAGGACATGACTGTAAGGCAAGTGCCAATTAAATTGTTTTGTCAGCGGTTAACCTCACACTCTAATGTCCCAATTTTGGCCGCTCCATCGCAGTCACCCTATTTGGAG
>MSTRG.1613.1
ACGAAGACGTGAAGCACCTACTTTTCCTACGTTTGCTGTACATTTTCTCATTCCTCGCTGCCACGTCATCTGTTGACCTCCACGTGGTCTCTTCCACTCCCTGGGAGGGGCGGAGAATAGGACACGGTACGGTAGACGTGTGTTTGACATACTTAACATGTGCCTTAACCAATGAAGTCTACTAAGCTGGATACGCTGTGACAGAAGGTTCTCTGAATTAGTACCCAATACTCGATTTCTGACCTCATCATTATTCACTCGGCTACTCCACCCAGTCCTAGCGATACTACGTAAACATCGGTGATCGAAAACCTCAAGACGACG
>MSTRG.10139.1
ATTCAACCATTACCGATGAGTTGGCGAACTGTGAAAAATCGAACCAAATCCGTTGTGAAAATGCGGAAGATCGCTACCCAAGTTGCCTTGAACATGAACATTGTGACGAGGAAACCGAAGACATGTCGTCTAATATCACAGTCACTGAAGCTGCAAGCTATGAGGAAACTCAGACTGAAGTCGAAATTCAAGACCAAAATGTGTTTAGCCCGAAGACTGCAAGAGAAGTTGCGTGTGCTCCAGAGAATCTGCCGAAGGAGGAAGCCGAAAATGATGCCGTTCAAATCAAGACAGTTAAACACTCGATTCTGGATCACGTTCAAATGACACAACGCGCGGTCCCACTGGGAAAGGAAGC
>MSTRG.9141.1
GTATACTTCCTTCCCCTTGCAACTTTTTGAAAACGAGGCCTCAAAAGAAGGGAATTTTCGAGTGATTTTGTCGCTAAACTATGTAACACCGCGGACCAGAATACCTCTAAAAACAAATTAAAATATTTGAGTCTGAAAGTCCTGAATCGACCATTCGCGCGACCTCTGTAGCTTCACTGCTTGGTAATCATGGCTACACGACGAAAGGAATGCAAAACGCACCCGATC
>MSTRG.11819.2
AAACAATCCAAACAGTTGGTCAGCTTTGAACAGATTATCACTTTGCAATGCAATCCATCTCGCTTGCAATCCAGCTGATTGTGTCCCTCTACATCGTCAGTTTCACTTACGCTGTCAGTAATGGAGAGTTGGATATCTGTGATACAGAGATGTGTGGACAATGTTCAATGTTTGGTGTGGACATGATTGACTGTTGCAATGACCCCAAAATGGCTCAGATCTGTGCCCGATGCGTGGTCCATTCGCAGCCTGAAGATGCATTCCGCTGCCTTTTTACCTCTTCACATCTACTCAACAAACGCCGAGGAATGATCGGCAAACGACGTGGATTGATCGGGAAATGAGCAAGTGACAACACAATTCCCACACATTCAATCGTCGTGTGAACTTTGTGCAAACAATAATTGCATGTATCACAAACATTTCAAACCATTCCCACAAATCAATACCAATTCTTGTAAAATCACTTCTGTTTTTGTTCGCACTCAAGCATCCGAATAAATTC
>MSTRG.15932.1
CATGGAGTGAGTGTGGTTCGGGGCACGGAAGACACTGCATCTAGCACACTACATATTTGGCGACCCTGCCAGGATCCCTGTCAAGCAGCACTTTTCGCGAGCCTTGTCGATAGAACCTGCAAGCTGACCCAATAAAATAACGTGCGAGCACTGGGGATAGTGTTCTTTTGTCGGGGGAGCAGCTTAACGCGCTCAGACAGATCGCCAC
>MSTRG.12575.1
TTTCGAAGAAGTTCGTGAAGCTGCCGGTAGAATATCTTTGTATCCGGACTGCAGTCAGTAGGCAGCGACAATAAACGGACAACGACTGCCGTTGCGGCCTTTGTTGGCTTTGAACGAACCCTCTAAGCAAATCGCACATAATCTGCTGTTGACTGGGATTCGGTCGCGTAGCCCAGACTCAGATTTAGTATTCAAAGCGATTTCTACTCCTGCATGGCCAGATGCAGATGCCTCGGCGTCTCCGGATAAGCGTAGAGTAAAAGCACGTCCTGAGGGCGAATTCAGACAAACTACAATGGTGGGGTCCTGGACGCGGGTCTCAGATACGCAGCAGACATCAATAGCCAGTGTCTCGAGTGTGCGTGCTAAAGTTGCTTGTTGGCCTACTTGCATTAGAGTGCGTACATTGAAGGCTACAAGCTTCAGTTGTATATGTGGTCTCAGCAGTGGTTCCGATGAGCTGCACACAACTGAAGGGGGAATCTCATTTGCATGCCCAGCGTCTTTATCGATGGCAACCTTAGAAGTACATGGAATAGTATTATTGTTATGTGTAACAGAGTGGGTGAAAATGGGTGGTGTGGTAATAGGTAGTTGGTTTTGTCCGACCGCCATCATCTCGGCCATACCTTGTGTAGCTTGAGTGAGTGAATAGAGTCCAGCGCAAGAAACGAGTAACCATATGTGGGGATTTCATGTAAGCATGTGGGCCGGATACTACCCGATTGCCCAGACCGAGGGTTGACTTAGAGGGCCTCGCCCGAGCCTTTGACCAGA
>MSTRG.978.1
GTACGTAACCGTCATCTCCACACTCTTTAAGATCACAAACGTATGATGTACCTGTCTTATTTTCGTCTTGCAATATTCATACATTTTCGTCATCATCGTCATTATGATGGTTATCATCACCAGTGCGATAAGCATACCTTACTGAATCGTTGCTCGATCCCGACTGATCTTCTCTCCGCCCGCATCGTCCCGTCCTCCAACCAACCCCCCCGGTCCTTCTAATCCCGTGCGTCCAATACCCGATCACTCAATGGACTAAAATAAAAAATGTCATACGGTGGCTGCCAACGGATTTCCAAACATCT
>MSTRG.7746.1
CGCATTGTCCGAGGATGTGATGGGTTTTTCGCCTGGCAGGCATTTTCCAGCATAAAACACCACATTTGTCCGTGGATAGTACTGTGATGTGACAAATGTGACACGCCCCTAAATGTGGTCATAGCCTTGTGTTGTTGTTCATCCATGGAACAAAGTTTTCCGGACGAGTCGAATAAACCATTCAATAGGTCATTAGATTGTCTGAATAATTCTGCCACCTTGCAGACTGTATTTGGGTTTGCAAAGGCTGGGGGCGCATTCTCGAACAAAAAGGCAGGATGAGGTATCGTCAACTTCCTACTCCGAAGTGTGTG
>MSTRG.16494.1
CCTCTCAGTATCGTCTAGTAAAAGACAAAAAGAATAGAAGCATAGTAATAAAGATCCAAAAGGGCTAAAGTATCAAGCGGAAATCAAGAGGACAAGGAAAGAGTCCGAATGCAACTGCGCCACTGGCTGCGACACCTTGCCATATCACATAATGTCTCCAACCATTTGGTAGGCGGATTACGTGGACCCCGATCTGGAAGTCTAACACGCTCTACGTGGCCAAATCCACTGATCAAGGTTTTCATACCTTTTTGCCATATCTTGGACTGACC
>MSTRG.18382.1
CTATTTTATTCGCTTAAAATGTGTAAAATAAGGGCAATTGTTAAAAAAATCATAATTCGGGAGATAAAAGAAGCAAGGGAAAACGTGATTTGAGACAAGTGACAGAAACTTATATAGCGTGTCACGTTCGCACACAATTACCATAAACTGCATGGTAATCGTTAAGAAGTCGCTCAGAAACCACTGGAAGACCGATCAATGCAAAAGCGCAAATCGCTCAAAAATCGGTCAAAAAACGAGCAATTTCGAAGCGGTTTTACTATGGGGAGACATTCAGCGGCTTTTAAAATAAATCTAACACTGTTTTCTGGTAAATTAAATAGGATGTCAATGTTCCATATAAGACAGATGCAAGTACAACGTATTTTAGAGAGACAAATGAATAAGAGATATAGAGATAAATAAGATAGAACTTTAGAAATAAGAAAGATAACAAGTAAGAAGGATCAATATTAGAAAGATAAATAAAAAGATAAATTGTTCACACTCGTTGAATTGCCAAGTGTCCTCCTCAGCTGGTTTGTTTTTGAAAAAATGTTCTAGTCTCACACGCCTATGAAACATACAAAATGGACCTCGGTAACTGACATGCAAACAGTATTTTATTCTTTGAGAAGTTCGAAAGGATTTAACGTCGAATTCTTTTTGTAAGACAAAATATTGTAACAGGAGCCCGGCC
>MSTRG.6813.1
ATTCTTTCCATACTCAAGTTTCGCCACGGGCTTTGATGCTGAAGTGTATCCTATAAACCATCAAGTCCCCGATAACAATATTCACTCAAGGTTGTGCGCACTGTATTTGTACTTGTGTGAATATGTAGATACAGGCTTCTCACCCTACACGTGTAACCCGATTGGAATATGGATACCAATGAACAGCACAAGCGGTTTGTTTACTGCCTTGGGACCATGCTTTACGCTCTTAACTCAACCAGGTGCACGTACTTGTCGATTGCGATCCGAGCTAGGCCAGATACGG
>MSTRG.2994.1
ATATTGGAGGAGCGCAACGGCGTACAGACGGTGTACACAGGCAGAGCAAGTGGCGCCACCAAATTCGGTACTTGTTCAAATAAACAAATTTGTTAATCTCTGTAGTCTGTGTTGTATCGGTAGCACTACAGGGGTCTTCCCCTAGAAGGCCGACGCAGTTGGACCGTGATGGATACGTCGGCTTCGGTGTCGAGAGACGTTTTCCACGCCTCCCACCGCGATCGAACACAACAACGAAGCCAGCACAAGCCGTTCTCCATGACTCACACTGGTCGCTGTGCATCGATCGCAAAACTGCGTCCTCCTCAACATTTCATCGACCGGGGTAGATCCTGCTTGTGACTTGGCAGTGGTGATTGTGTTGTAGGGTCTGTCGTTGTCGGCATATCCCAAAGTTCTGTTTGCCTGTGGTTGTTATTGCCTTCGTAAACGAGCCAGCGTCCGGAGTCAAATGAGTCCAGTCGCGATCCAATGAGCGTTGTGTTTGAGCCATGCGAGATCCTGGAATTCCATATGGTTCTGTCCAACGGGACGAGCTGGAAGGCAAGAAACACAAGGAAGTTGCGCCTCGGGGCGCGGACGGATATTCGACTGAGGGGAACAGACCGGCGCAATACAGGCTGCCGCTACCCTTCTCGTGATAACCACGTGGTCGTGC
>MSTRG.16846.1
ACACAATATTAACTATTTGTTTTTACTCGTGATTTTTTTTACAGGTGGTACAAACAATATATGTTGCTTCCGTGAAATGGTTCTCGCCGTTATCCTACTGAAGCAAATATATGGTCAGATATGTATGTGAAACAATTCACCACACGGATTACCCTATCTTTTTTACTATTGTGAATCCTTTTGAATTAACCTTCTATTTCTTTAGAACCCTCTTTCAACTACTGAATAGACTCATACGAGCCAACTCTCACGGTTCCTCAACTACATTTCATATTGATTATTTTAAAACTAAAATTCCCGCAAGCAAATACAAAAGTCACCAGAATGAAAA
>MSTRG.12403.1
CGCCTGTCGAGTGGTTTGCCGGGTTGTGACAGTTGATGCATGTCTCAGCTTTGTGGAGCCACAGGTGAGAGTTGGGTAAATGATGGGGACGAAAGAGATGGAAGATATCCCAGAGGACATGACAGTCTACCAACTCAGAGATGCTACTCCTCTCAAAGGCCCCATACATGGTAGTGGCTACGCATTGAGGTGCGTATAATGGTTGATCGTCTGATTATAATCAGTGGGCATTCTAATCCTTG
>MSTRG.12291.1
CGGCCATTGTCGAGACGGACGCGCCAGCCCATGATCATGGTGTGACACGTTACTCAATAAGGTGGAATATTCACAAATTCAAAGTATGAAAGTCGAGAGTATCAGCGATAGATAGACATAGCCAGCAACAGTTTTAATGGATCATTTTACTATTGGTTTGCGCGGCAGTTTCAAACCGGTTCCGAATCCGGGCTGGGCGGTGGAGATATCGAAAAACCGTTAGCGCAGTGTCAAGGACGAATTACGAACGAGAATGATGCAAGCTGGGGAAACTGAGGTCTGCTGAGGTTTTACAGATGGACTAAATTTTGAAAAAGAAGAAAAGGAAGAAAAAAAGGAAAAAAATTGTAAAGAAGTGTTTTCGGGAAAGTCGGTGCATGCGGAGAGGATAGCGATCCATGAAGACCATGCAGACCCTGAATGTCGGATTTACCGGAGTTCAATAAATGGAATGAGTTTCGAATCAAGGGGACATGAGACCAATTTCGTGAAGGTTAACACTGGTGGATGTGGGAGAAACAGCAGTCCATAAAAGAAATGAGAAAACGCAAATGGAAGGTCCTCGAGAAGTGGAGAGTCAATTTCCAACCGGCTACGGTTCGGAGGAAAGGTGGACTGTGGTAACGGATAATACAGGGGGAAATCCCCGCATGGACTTGAGCGTTAATATGCTGTTTCACTGACAAATATATATATGTATGTTGACGCATTTGCCTTCAGTGATATTCAGCGTCGTTTCTAATAACGTACGACATCATATAGGTGTGTTTCGTCTAGCAGGACAAAGTATGTGTCGGTCAATCGGCTGAGTGTGGTGGTATATTAGCAAGATGCGCATGAGCTGGAATGTGTGTTGGTTGCTTTAGAGAAAGCTGAATGATCTGATAAGCAATTGGGAGTATTTCCTGTCGGGTGGCTTGATTTCGGTCCCAGTTGCTATGGTAGGTTATATTTGAGTCTCTGTCCGTACGAGTCAAAGTGGCGGCCTTGGTTATCCGGTTTAGTGACTGCGATAGTGGGAGACAACAGACCTGAAATAAAGGGGGTTGCAGTCTGGACGTGGTTCCAGCTGTGGGTTATGGTGATATATGAAGACAATAGATAATGGACTGGTTAGGTCTGTTTGAGTGAAGCATGGATGAAGTTTCATTTGAGCAGTCAATGGCACCTACTCCACATTCTAAGTAAAAATAAACTCGCGGTGGATTTGTGCTATAATGCTGCAGGCTAGCGAAGTTGCGTACACTAGTTTGGTAACGGTGTATGCATCCCAAAGAATTTGTGATTTTGCACGTTGGCATGGCATTGCTCGGATACTAATGAAAGACCTAGGGTCTCACGGTTTAGAGCAGTTAGAAATGATAACCCTCAGTACCGTTTGCTTACGCAGAAAGCAGTTTGGCAACAATGCGATAAGATAGGTTTGAAATAACAGACTGTGAGCGTATGAGACTAGCACACTGTTAGCTTAGCCCTTTGCTGTTACTGTCTCTTCCAGCATAGTGGTTATTCTATACTGGGTAGTGTCTGAGGAGCCTTAAAGTAGAAGAAACTATTGGGCGAACAGAGGTGATACATTCGAGGCAATCGGTCACGTTCCTTGGAACGTTAACGTGAGTTCATCTATGCTCTTACTCGATGGTGCTATCGTACTGAAATTTGCTCGAATATGATCAAGGAAATCGGACGTAGACATGATTGCATGGTTATCTCGGTGCTCTTTTCGTCGTTATCGCATTTCAAATCAGGAAAACACCCATGTGAGGACTGGTTTTGAAGAGCCGTGAGAAATGGGAATGAGATGGGTCCGAATTTTCGTCAAGGAAGCAAACTCTAACGACCTACATTCGGTGCTCATGGTAGGCGGCACAAGGGCCTGCTTCAGGTAGGGAGGTAGCACGATACACAACCACTGGCATCCAGCACGTGGCGCTCCAAGAATGATCCACACATTTTTTAGAGGTTTTTATTTTTTTTAATAGTTTTATCACAGTCAGGTATCTGGCTGTCAGAGAAGGCGGAGCTGCTTTTGGTGGGCGACCACAGCTCCCACTCCCCGGCCGAAACATGGACCGTATGTAACAAGCCGCGTTGGGAATAGGTCAACCACACCAGTCGATCCGTAGCAACACTGCAACCCGGAGACATGAGTCACAAGTGACAAGGCTGGTGTGCCTGGAAGACAAAACAGTGGGGTATTTTTCCCACTTTTTTATGCCAATCTCTACTTTTTGGTGGTCATGTCTTATTGGTGGTCGACTCTGTGCAGGGAGACCATCACGGCCAGGAATGTTTGCAGAAGTGCCGCGCTAACACTCGCCTTATCCGTGAAGTCAGAACCCTCATGCAGTTTACATGGGACAAAAAAGCAGGGGGAGGTAGAGTCAACCACAGCCTGCGATTATTCAATGGGGTTTATGTTCAACAAAAATCCAGTCTGCACAAAGATGGGGTACAACTTGCAGCATTAACAACGTGATTCGTCGGGATGATCCACAGATGGTTTGTAGTTTTGCTGACTAAGTATCAAATGTTGTATAGACCAGTCATGGAAGATGCTAGAGTTATATGACAGGGACGGAAGTTGAGCTGTGAGTGATTAATGGTGACCACTAGATGGAGGTTGAGGAGTCTGACATGTGCTACGTCTTTGGTTAGAGACAAAGGCGAAGACTAGGTAAAGGCAGCACTGGGAATGTTTAAAGACTACCTTCATGCTTCCAGTGGTATTTCATATAATCAAATACGACTTCTGAAGCGCTGGCCTTAGGCATGAGAGTTACTATGTTTAGGCGTTGTAACCTGGTAGGTTTACGCTTAGGGGATGGCAACTACGGTGTATGATGTGGCACATCCTAGATTGTCAAGGGTTCTGGTTAGTATCACGCTTTCCTCATAAGCTCTATCAAAAGTCATGTAAGGATTTATAATAGTATAAATTGATCAAATCGATCCCCGGGCAAGGAAGCTGAGGGGAGCGGAAGCCAGGATAAATAAGAGAGGATCAAGGAGTGAAGTAGTGGGTGGTGGAACTTAATGTCTTAGGATCCAACACCACTGGAAAATTTGGTGCTGGGGAAAAACATCAATGGCTAAAACCCTCAGCTAGAGGAGAGTTGTTTTACGTAGCTGCCCTAGTACTATATAGCGAGGGAGGCAGTAATTGTTTAGACATGGTTGTGAAAACCGACCAGTGAATTAGATGAGGCAGGAATGTATAAGGGTTAGGTGATGGTAGGTGAACGTGGGTGAGTAGCGAGAACCGGCAGGCATCTAGATATTTATAGTCGTAAACGACAAAACACTGTCCTTCTGCAATGTGGGTTATACGTAAAAAGTGATAATAAATGGTAAGCCTAGCGTCTGTCGTTAGGCAGAAAACGGTAGGTTTGGGATATGGTGCCATGATCCTAGTAGTTGAACCCGTTTTTGAACGCCAGCTCGACATATAGCAGAAAGCGGGAGAAGAGACTGAAGCTAGGGTTCTAAAGTTCGATGCCTTCTTCACGGGCTCGATCCCCAGATATGCTGGCGTTAGTCAAAGATAACATATGACTAACGGTAAGTTGTGATTTAGGGGCATGGCTGAACTGGGTTATTGACGCACATTTGCGAGTGGTCCGAGGCAGCTTATTCCAAGGCTTTGAATATTTAATGAGAAAGAAGTTGAATCTTATTGCCAGCCTGGAATGTGGGATGGTCAGACTGAAGTCTCTGTGGCGCAGAGGGTAAGATGAGGGTAGGGAAAACTTTATAGAGTTGGTAGAATTGAACACAGAGCAATGAATAATACTGTATAGAAAACACAAGTTAAGCCTGGCATGTCTAAGCCATACGGGGTCAAGTTTTAATAGAATGCATCGCTCTTTATAGCTCAGTGGAAAGGAATATCCCATTAGCTTCTTGGTAAAGGTGCTCTGGACTTTCTCCAGGCGTATTCTGTCAGATTTAGACATTCCAGAGAAGATTATAGGGCAATATTCGAGGTGGGGTCTAGCATGGGATTGGTATGTAAGGAGGATACTATGTTTCATTTTAAATGATCTGAGAACTAGGCATATCATCTGTCTGGCCCTGGCCGTCTGAAATGAGACATGTTCCGAGCATTGTAGATTGTTAGTGTATCGAGGCCCAAGATTCTTCACTGATGAGCTTGGGGCGATGGGTACTTGGTTCAGTGACAGAGTTCCGAGGGGGACTTGACATCTGTAGGTTGTGTAGAAGCTTTTAGATGTCGAGAACCACATCTGCCATGAAGTGCACCATTGATCAAGTTTCTCAGGGTCACTACCTATTTCAGACAGTGCTGTGCTCAAATCTTAATTGCGGAAATCATACACGATTTTGATGTCGTCGGCAAAGAGGAAAGGTGTGCCATGTTGCACAATCGAAAAAATGTCGGTAATATAGAGTAAGAAAAATAGCGGACCAAGTACACTTCCTTGTATGACTCCACTAGTGACAGGCGCCGGTTGCGATAGATGACCATTAGCATATACAACCTGGTTTCGATCCGACAGGTAAGAAGTGATCCATGATAAAAGCGAGTCATGGATACCATAGGCCCGGAGTTTTGTTAACAATCGGGAGTGAGGAACTCGGTCAAATGCCTTGGTCATGTCGAGGTAGATAACAACCATAGATTTTCCGTCGTCAGCTGCCGTGGTCAATAGGTTGAAGAAATCAAACTGGCATGTGTTACAAGAACGTGACTTTAGGATGCCATGTTGGCCGCTGTGAATGAGGTTATGGGAAATGAGATAATCGGACATCCGCTGTTTAATCAAACGCTCCATTATTCTGGCAGATAAAGAGGTATGGTTGATAGGACGATAATTTGAAGGGTCATGCACTGGACCTATTTTGTGGATAGGAATAATAGTTTAAGTTTTCCACTGGGATGGAAAAATGCCATTTTTAAGGGATAAGTTGCAGAGATTCATAAAGATAGCAGCGACGTCAGTTCCACCAAGCTGAAAGAGTGCTGGGGGGATGCCGTCATAGCCAGGGCGGGAGGAGGGTCTAACACGCAGCAGTAAGTGAGCCACATCCTTCAAACTGAATTTAATGTCGGAGAGAACTTGCTCGGTGATGAGGGGTACGGGGGGCGGATTTACAGTGGCGCCCGAATCTGTCAGCCTTTCCTGGAGCACTTCTTGCTAAGCTCAGCCCAAGATAGATTACTAGAGCAGATCTTGTCCTACCCATCTCTTGTGCTTCTCAGATGAATCAACTCGACGGCTGGATTAAAGAAAAGAAGTTGAAGTGTGTTACCTGAACTTTAGCAAGGCGATTGATTCAGATAATCATCATCTTTTGCCGTGCAAGGTGCCGACGTTCGGTATACGCGGGCCAATATATAGGTTGCTGGCGGGCTTTATCTAGTACAGGACATTTTGCTTCGAAGTGGGGGACAAGTGCTCTAGTTTATTGAACGTCACCAGCGGCGTACCTCGGGAATCCGTCCCAGGCCTGGTGCTATTCATGTAGTTTACCGGCCACTTGGCACCCGCCATTCATCCGCCCGGTTCAGTTTATGCGGATGGCTTGGAAGTCCAAGGACCTGGGGGTGGGGTGGACTTAGACAGTGATATAGAAACCGTCCTGGGCTGGACAAAATGTTAGACTACCGCTCAGCGCAGGAGAAAGAGATTTGTGACAAGAGAAACCAGAAAGTCCAGCTGTCACTCATGACCTAAAGATGTTCACCATAGAGGCAGTCAGTACAGTTAAAGACCTCATAGGCATCGTGAACAGTGGCTTGAAATGGCCGGGCCGGTGCAACCCTGCTGCACAAAAGGCTCTTGGTGGTCTCTTAGACTGAAATCAGATTTGTCTTGCCGGCAGCCGGAGGTATTCGTACCTATTTGCATGGCCATAGTTCGACCTAATTCAGAAAGAAGCGTGCAGGCTCGATCGTCCTTCTACAAAAGAACACTGCCTGCCTAAAGTAAGTTCAAAATCTCGCCACGCGAATGGTTGAGGGTCAGAAGGGTAATACATACGGGCAGAGGTTCTGTGATCCGAATCTTTTCACGTTGGCAAAATGGGGACGTCGAGGGATCTTATAGAAACGTTGAATGTAATCTAGGGTTTTTATGGCCTTGGGAGAGTAGTCCATCCTAAGTGGCTTTATATTTCAGAGCCAGGGGACACGGGAAGGAGATTACGAACGTTCGAGCTAGGTTGATGTCTAGATCGTACTTCATCAGCAAAAGGGTAGTGAACATTTGGAACCGTCTGCCCGGTAGAATGATTGACCAGCAGACCATCCAATTCTTCGAGGGTGCCTGCGACAGTGAGTGGTAGGATATATTACCTAGCTGTGGGCTGTGCTTAGGTTCACTAGATTGATGACTGGTAGAGCGGTGGTCTGTATGCAATGGGTCTTAATAGACGTTTTTCTTTATTTCAAACGGTCTCAGTAAACGCCTATGGTGCCTAATGTCGGTCGCCGTTGAAGTCCGAGGAGATTTTCCGCTTCCCTCTCGTCTTCAGTGGGGATTCGACGAGATACACGAAAAGTAAGATGCACGACCAGCTAGCACACAGTCAAAAGAATCTTGGACGCTTGGTTGGCCGTGGCCTTCACCTGTCTTAAGGAAACTTAAATGAACTGGACCTGCCCTGCGGCGAGGTCGTGCCCGGCTCTAGGTTTACAAGTCTCGTTGTTCGACGTCTGCTAGATTTCCTTTGACGGAATCTCGTGCCACTGAAACTGGATGGACCGCCGCAGATCCAAGCTTTCTGCCACTGTCCAGAGGTCTTTTTTTCAGATCACCTTCAATTTGATGCTCAAAATCTGTCAAGATGATTGTGTTGAACATTTTGCATTTTCCAGAGGTCTGTTTTCCAGTTCGCCGGCAGTGCCAGATGCAAGACACTGTTAAGTTTTGTATTTTGTATCCTTTCCCGTTTTCTCATTGCCCAATGATCCGGCGAGCTGTCTTCCAGCTCACTGGTGAGAATAACATGATAAGATAACCACAAAATCCAAGAATATTTGGGCTTTGGCCTCTTACCCTTGTACTAGTTCAACAATACTTCAAGACTTAAAGACGTGGCACGAAGATGGCAAGACATTCCATGCCGCATTCATCGATTTTGCCAGTCTTCGGTAGTGTCTCGCATATTCCGCTGCTGTACAAACTCAGGGTTCACGGCATATCCAGTCACCCACTTTCCCTGACAGAGAGATTAAAAAAGAAACCGAACCTTCTCCTTTCGCTCGCAAGATTCTCGGTCTCAACCTGCACTCACTGCTGTAGGAGTCCTCCAGGGCTCTCTCCTTCGTCCTCTCCTATGGCTTATTTACGTCAACGACTTCCGTGATGCGGCTGCCGTTAGCGAAGCGATGTACCTGGACAACGTCACAATCTGGGACGTGGAAGCAGATGCTCTACAGTCAGCCATTGACTTGACCAAACGTTCTTCAGTTGACTAGAGCCAGCTAATAAAATATGACAAATGTACAAGCTTGTCCTTATGTCGGTGCTCCAGCCCACCCCTTCAAGATAAGTGAAAAAATAGTGGATCAATAGAGGGTTCGTTGTTTTTGACTGTGCAGTAATCTCTACTTCTCCTTCCACCAAGAGGAAGCTAATAAAGCTGCCTTTCGGGTTCTGAATCTTATGAGACGAAATTTTTCTGATTTTCTTCAAGAAAGACCTCCAGCCTCCATATGAAACTTCTATTCGACTTCTCGTAGAATACGATTGCCAGATAGAACACACTGGCCTCTTCAGATATCAGAACTTCTTGGAGTGGATTCAACGGAGAGCGACCAAAACGGTACTTGGCCTACGTTTTACCCCCCATTCGGTTTCGTTTTATATCATCTAATCTCTACCCTGCTGAGACATGCTGTATTAGGGAAGACCGTTTCCTGATGTGTGATCTTTTTTCTATGGGCCTAGTGGATCAATATTTCGCTCGTCTGAACTTGGGGACCCTGCAAGAACACACAAAGAAACTCTCCAAACCCGGTGAACTTACCTTTATTGGACAACATTTTTTCTCGTCGGATAATATCCCTATGAAATAGCCTCCAATGGGAGGTGGTGAACAACCCCTCAAAAGAGACATTTAAGGCAAAACTAGACAACTTTTGAGGTCTATTGCCAACGGCAACCAATCCTCCGACCCCCTTCGCATGGATCATTTACCCTCAAGTTTTCACGTCTCACCTTCAATCCTGCGTACTTGTGCAAGCACGCAGTTATGAAACGATCCGTTCTCCTTCTTCTTACGAATGTATACGCAAATCGCTCTTCTGCGTAAATTTTAAAACAACGAAACTGGTGATATACTGATGTATTCATACTCATATTGTCTGGCTCCTACTACATGGGAAACATTTATTTTTATACTGGAGTGGTTTTACAAAAATGGTTGCCCATTGTTGTCCAGTTTTGCCGTTCCAGCTCGGTGGCAACGGAGAAAAAAAGATACATACAAGAACCGGGAACCTTTGCTCTCAAGCCTGGCATTCGAGAATTACTTCAAGACCTGGATTGCAAAGAAAGAACTCAATGCTCCAAATTAGGGCGGATTACTTCTCAAATAGAGTGGTACTTCATTGGCAGAAGTTCATAAATGCCACAACAGTGAAAGCTATTAGGATGCAGTGGACCCGTGTGAGGCCGGAGCCGATACTGCATAAAATTTCTGCTTCTCAGAAAAAGAAAATCATGCAGTGTTGGCAGCTACGGAAACACGCCGAAAACACAACTGTCTGGACACACGATTGAGTCTGGCCACATCAAGTCCTGCGCAAGCTGAGCTGAACAGAACTGAAATTCGGGACCTGATTCTCTTCTCGTTGGAAAGGAGGAGAAGTCAAGAAGGTCTCATAGAAACGTTCAAGGTAATGAAAGGCTTTTCTGGCCCTGAACCAGATAGTCTATTCCAAGTGGCCGTAGACTCTAAAACAAGGGGACATGAAAAGAAGTTGATAAAAGCCCGAGCTAGGTTGATGGCTAGATCGCACTTCTTCAGCAACAAGGTTGTGAACAGTTGGAACGGTCTTCCTGGTGGAATGGTAGATTGGCAGACCGTCCAATCCTCCAAAGGTGCCCTAGATCGCAAGTGGTACGAGATATTTCCTCGTAGTGAGCCTTGAATAAATCAACTAGATGGATGACGGGTAGCACTGTGGTCCTTCTGGAGTATGTTTTAATAGACTTTTTCGCTCTTTGCATACAGTCCCAGTGGAAGCTCACGATGCATAATGCCTCTCAGTTTTAGCTAGGGTTCGACGAAATACATTGGGCAGTGGTGGTTGCATAGCTGGTGTGCATATCATCGAAGGAATTCTGGACGCTCGATTGGCCATGGCCATTACCTGTCTGTTCAAATTGAACAGAACTGAACTGGGCGGTACACCAGCGGTGCCTTCGTTTCCTTCGGTGAGTGTAGCTGTTTTTGAAATTTTTAGAACACACAGCTCGTCCCCCCCATTTAAGTTGATCTTTGTCTGTACTCACTGGGTCCTGAATAATGTCAATGCCCCCAACATTGACATAACCGCTTGCTCAGACTAGGCTACTTTCCCCATGAGGCGATGTGATTCCTCCTCTGCGGCCATTGTCTCATTCCGCAATCCGGACGAGACGGTCCTTCATAATGCACTGGCAACGGATGCACTAAAATGTTCAGCCCAAAGTCAGGCTGCAAAGAAAGCTGAGCTAAGGGCCGCTTTCCACACCCTTAAGGATGAGTTGACCAGCCTGAGGAGCATGGTTATCAAATCCCTCCCGGTGTCCCAGGCAGCCGATCAGGTGTGTTGAATTTCTGGGCACCAAATTCTTGATGCCGCCAAGAATTTACAAGGCACCGAGAATGGATTCAAGCGTGTCATCCTTTGGGGTCGCTTCCTCAACTCGGATCATCCTCATGACACCTACGCCCAAGTGTTTCCCACCTAAAGTTCG
>MSTRG.12751.1
GGCAAGTAGGTGAAAAATGTTCTGCCATAAATAAGTAGAAGACAGGTTGGCAATAATGTCTTGCTGTAGTGTATTCGGTGACAAAACCGAAACCCTAATTGTTCGTAAAAGTTCCATTCAGGGGTGTTTCAAAATTCGATCCCTGAAACTGGAGTTGATTATGAAGACAACTGCGGGGCTTGGATAGTGAGAAGTATATTTGAGGAATGACTGAGACGCTGAAACAGAATGCTGGCTGCCAAAGGCCGAAAAATTATTTTATTGTTGGGTAAGTGAAAAGCGCACGTGGAACTGTGTTTGAGCCATATTATTATTATCCTCCTTGTAGTATCTAATCTGAATAGGAATATGATATAGCTCGATCTAAGAGAAGTTGCAACTTCGCGAAAGCTATTCTGAATTTTTGCGAAAAAACTGAAGTTTCGAGGAAGTTATTCAACTCTTGTGCGAAGCATCTATAGCGTAGATGTCACATAGACTCAATGAACCCCTCTCGGTAGTAAAATACGATACCGCCAGGTATTAAATGGTCTTAATTTGTAGAATGATTGAAAGGGGCAAAAAGTCTATTTATATCAAACAGTGTGCCAAAAATGATACTACTTTTAGGGTTACTTCCTCTTGACCACCGCCTCCCTGAATGCAATACCTCTCTGAGCGACCCATGCTAGTGCTTACTGAGTGGGGAAAACTGTGATATTGGTCAAGACATGATCCAGTATCTCGTGAAAGGTGGCCCGAGAAGTTGTATCGTAATACTCAGAAGGAATAGCGGCAACATGTAAACTGATCTAACAAAGCCTTCTTTTCTCGGGGTGAGGGTCAGATCATTTTGCTGAGAAACAAAATTACCGACGACACGTTGATATCCTGTTTTAGAATGGTACTTCTTTCTCTCGTCGGAGATGGAATTCTCGAAGCTCTAGCGTGTACATTACAAAATCAAGAGAAGTGGGAATTTTTCGACACGAGGTCTAGTGGGGAAAAAGCACAAGTGATCGAAGTAGAATGATATGGGAGACGTTTACGCACTGCGTAAAAAAAATACTTGAACCAACAGTATGCATCTGTTCCGTCCGAAATTATTCTTAGACCAATTGGTGTTTGTAGTCCCCTTTGTTAGTAAACAGACTGGCACAAAACTCGACCGTAGCCGATGAGAAAGCAGGTCAGTAATAGCAATGTGCACTTGAGGGGATCTACATGCATGCGCCTCGGGTCAAGTAAGGCCAGTTGATACGTACCTAGATGGAGTATTCAATACTTTTCGGGATGAAACACTCATGTAGTGATTCGAATGCCTTTCACACGCGGTCCAGTGCGCTACAGCTTCATTTCCAGTATCCAAGCGATCAAGTGAAGCCGAACCTTGACTGCTAGGTACAGCAAAATCGTTTTGTGATTGGTTAGCACGTTATCTGCCAATAAGAGCATGCCTATTTGGTATATAAATGAGGTAGTACCAATCAAACGGGACAGAATACAATCTCGTGTGGTCTTGTCGTCCACGGTACGCGTAGTCCGGGTCCAGGTTATTTCGTCACATACGATTGACCGGGTAGATACAATTCCCACAACTGAACACCAGCACCGTGTATGTGTGTGTGTAGTGTAAAGTGTGCATGTTACTAGTTAGCCGCGCACAACAGCATAGAAATCGCTTCATCCCGGAACTAAGCATACCAAAAGACTACTCAACCGTACAGTAATTTTATCACAACTCATTTAAATAAAAATCGATTTTCCTGAGTAAAAATTGAAATCTTCATGCGATCCCAGTGTAGTAATGAGATTTGTCATGAGCACACCAAATTTCACGATCCAGCGTATACGCGTTCACGGAAAGTTGAGCCGACTTTGGGTACAACTTCGCACATAAGAACACAAATTAGAATTGGCAACACCTTGCAACATATGCTGTTTAAAAACTAAAATGAAAGTGAAGAGGGCACACGCACAACAGTCGGTGAGTGAGAGAGTGTACCCAAAGTTGAATACACCGTGTCAGATATCTTTCTTCACAATTTTATCAATACGGAAAACGGCTGAGATGAGAGTATCAGTTCATTTTATTTACCAAAGATTGAAAGTTGAGAAAAATCCTCATTCTGTAAGGAAGTGTCTAGCTTGTCAGTTTTTATAGTTGTAACCATAGGCAGACTTAGTATTGTAATAGGAATCTTCGACTACGGGAAACCTTTGTGGCCAAATCTCGATTGCCCCAAGTTGACTGTGGAGTGAACGTCAGAAATAGAAATTCAATGCTGGTAAAGTGTGTTGTTCATCGCACAAATAAGTCAGTAAGAATACAGTGGTAACTTTTTGTCTGGCTCTATCATCCCCTGAGAGAGTGATTGACTAGATCTTATTCGTTCAGAAAACCTTATTCATCCATTAGCTAAAAGCTGTTCTCAAGCGTATGGATACCTACACAGGTCTCGCTGTGTTCGAGCCATACAGATCAGTAAGATTTCGTCGACGAACATTTCATGGTAGCTGACCCTTGAGGATCCGGTTTGATCTAACTGGCTCGTTTAGGTTTTTTGTGTCAAACGACTCATTCGCTTCAAGAAGAGCTCCCTAATTTCTGTTTGGTTTCCTTCTCAGAATATAATTGTGACAATTGCTGGTGAACATGAAGAAAAAATGCATTGCTGACGAGGATTCTAGGTTTACAATCACATACCATAGTACCTGTTCATTTCTGGTCATGCCACATGTACCATAATCATCATGATTAGATCACGGATAAGGAGGCGTGACTGTTGTTTGATAGAATCCCGATCGTACTTTCCTACTGAACTCTTTCTCCTTTGTAGATAAACTATCTTTGTAGGAACCAACATACAGATAACCGGCATTAAACAAAAATTCGTTGAGGCAAAAATTTCAACAGTTTTCATGTGTAGAAAAACTGACTTGCAGAATTCACTCATTTGTATGATGAGATGAGCAGATAAGCTCCATAAAAGCAGAACATCCTTCTTGCGAGTGATCCAATTTACCCAGAGATCGTAACAGGGATGTGCCTAACTTAAGCAATTGACGATTTCACGGTTTGACCTCTTGGAGCGCATCAGTGACATTTGAATACTTCGCATATTTCAATTTAGGTCGGTCTTTTATGGCACCAACCATCCGATAATCACCCATTGATGGAATGAGCAATCGGCGCACAAACATAGCGTGCTTATGGATCGATATTCACACGCTGCAAGCAAATGTTTGCAGGAAAAAAACGTCGGTGCCTCGTCCACCCTTCAGAATGTGATATGGGGCCGCAATAGGATTATTATCTAGCTCAGTATGCATTGGAGTTCTAATTGCCAAAATTAGTAACCACCAGGACTGACTAACTTCGTGACGTGCATGTGATCGACTGCAAAGACCATTATGCAAAACAAGTCAAATCGATTTGGTCATTGAACCGACCAGCATGGGACGCCTTTACCCAGTCAAAAACCAGATGAATCAAACTACATACCACTATACAAATATCTGAAAACTATTTTGAGCTCGTGATCATAGTTCATTTTCCGTTTTCTAACAAACGGTTTCAGTGACCTGGTATTATTTTTTTCCCGTAGATCATCAATCCAAACGTGGATTTGCAATGAGTTCATAAAGAAACGAATACCTGAACGATGCTGCTTTCAGAAACGTTTTTCATGATGTCGTTCTCATCCCCATTATCTGATCAGCGACTCAACGGCAAGGGGCAGGGATTATAATTTTTTTTCCATGTTTTGTGTGCTGACGGTCTCCGCCAAGAAGTTCGCCAATTGCGCTTGTGGAATTATGATCCGTATTGTGGACATTCGTCAAGCTCAGAACTTTGAATGTCGAATGGTTTCACAAGGTTAACCACTCGGTCGACATGTTGATCGATTGAAGCCGATACACGACAAGCTTATAGATCGATAATTAGGGGGTATGCATGATAGCTGACACGCTAAAAAAAATTGTTGAATCCGCCTAAAAATGAACGTGTTATGCTAACCTGAACAGATTTTCAATTTAGCCCAATCACCAGAATTTTTCAGAATGTCATCAATGCTGGCTGTTGTATTGTAAACCAGAATGCGGAACTCCCATTGCGTACGTTAACAAGCATGACACAGACTACGCGAACATTATGCGCAGATTAACCAATCAGTTTTTAGTGACCTTGTGAGTGGACACGAACAACCAACCATAGCATCGTACGTAGACAAGAGAGAAGATAGTCAGACAGAACAAGCGGAGCTGCAACACGGTAACGGATGTGCCCACGACACAACGAAAACGGCGACAACGACAACGATGGCGGTTCGACAAGGACACAGACAAGCAGAGCTGCCGGATGTACTGGATGCAGCTCTCTTCCGTGGGGGTTGCCCGTGCACGATCAGCAAAGGCACATACAAAATGAAAACCCAATAAGCCGAAGCCCAGTAAGTGTACAAGCAGGTACCAACACTTACATCAGAGAGAATGGGAATGGCGGTCTATGCCAGTACGTTACAAAGCATTCAATCGAAAGCATGCGTGCATATAATGAACACACAACACTAGCCTCGAAATGTACAAATAACTTCATACACCCTAAAGTCCGGGTGGATTATTTCGACTAGTAATCCTTTAGTAGTGAGCGTTACTGGAACACATGCAATACTCCTCTCACAGATCACTAAAGCCCGGATATCTATTATGGACTGTGGTCAACTCTGACGATTTTTGATCATAAAATAAATATCCGCGAAGAGGATGGGTCTGACACAGTTGCCACCATCTTTAATTCATTCCACACATTGCCTTGAAATCCTTTGCTATGGCTAGAATCCTTCTATTTTGGGGCTACATTTACTTTCTGGTCGATGGGTTAAATGAACCGCGGGTTTCGACGACAAATTACTTTAACGTCGTCTTGTTTTCACATATTTCTTGTATTCCTCGTTAACCTGGCTTGTCCTGCGGAATTATCAACATCACATTTCTGCCCGGTGGTACTTGTCGCTAAATTGGGGACATTTAGTACCCTTGATCCAGTTTATCAAAACGGATAGAAGACGTAGATTTCAAAATGCAAGCACTTATTTTGATCGTATCAGTCGAGTACGTGAAAGATGCTAATTCGAGTTCAATTGGGCATGCAGCAACATAGTAGAAATATACAATGGTGAGCAAATTAGGAAGGGTTGGGTAAATTTGATTGACAATAACAGTTACGTGCACAGTACGGGTCTACGTCTACTCACTTATCAACACAGCCTCGCAAAAGGCACTGCTCAAGATTCGCATCAAGGATAAAACAACTGCACAAAGCTTCGGAGTTTTTTAATGCTGAGCCGAGCATTGATACTGCGCGATGAATCATGTTATGTAAAAATCTAGTCGCTTTGGGTTCTTATTTTGTGTGATCACTCGGAACACAAGCAAGATCAATCTGGTGACCATAGGACATAAGGAGTTTCGCAACCGATAAGGCCGGGTTTCCCGTGGTCGGGAACTGTCCGGACAAGGGATAATGCATCCACTTTGCTATTCAATTTGGCACATTCTCTCCTATTTCTTCGACTGCGGCACCGATCCATTCTGTTTATGTAAGTGTCAACCCAATTGCAAATAATTGATGAACGTCAGGAAAGGCTTTCGGGTCCGAGAAAAGCTTTCGAAGGGGTTTGGAGGTTCAGTACTTTGGTGTGTAAAATCTGCATTTCGGCCTCAAAGTAAGTGGGCTTTGGGGAAAATTTCAGATTTCGGCTAATCCAGCTCAACAGATGATCACCTTTAAATGGTTGCATTACCACTGGACCGATGTGAGAGAAGGCGTTGTAGAGTTGACTCTGACTTTTGCTGCAGTCCCAA
>MSTRG.2059.3
CTAGGATTTACCCGGAGGCTTTGTTCGCTAGGGTGTATTTTAGGACCTTGTGACATATTATTGATGGACAATGGCCGATATGACGAAACAAGAGATATTATCTGAAAAAGAAAGAACTTAGCTCACTGATGTGTGCTGCTTGTGATGAAGCCACCCTATGAAACGGTGCCGGCATACGAGTTTCATGAGATTTATCACACAGGTAACATTCCCAGCCATATGCTTGCTTCTCAGATAATCTCAAAGATGCAATTAAATTCGAAAGGAATTTTCATTCCAAATCTGGTATGTTAGCGTCAACGGATGATTCGTTGCCCATGACACGATTTTCACAGAGGTACACCGTTCGCCGAAGAATACCGGTACCATTGTCATCGGATGACAGTACTGTCGAGATACCTCTATCGCAGAGGATTCGAAGGGAGTCTCCGATACAGTCACCCGACTCCCCCGGTGATGTCATGGCTCTTGGCCACTCATCACCGAGTCCACCAATATTGAAGTCTCAGAGAAGGTCCACGGAAGATGCCACATCATCAAACGTGGCCGGTCCTAGCACAACACAACTTGTAACAACGCCCTTATCTCCACAGCATATGCCCACTTACTCCAAGAAGTGGCAAGGCAACTTTCTCATTATCAGCTACCAAGATTACCAGGCTACTTCGAACGTATGCTGTCAAATCAAAATGGCCTTCGCAATGACATGGCGTTGATGATCGCCAAACTGGATAGCATTATTTGTCGCCTGAATGCGACAGGTATCACGGCCTACGAGCCTTCACAGGCCAACAGTATGAACGATCTTCTGAAACTGGAAGAAGATCTTACGGTACCGGACAACTTTACGGGCACTGTAAGTGACGGAATAATTCCGCATCATATAACGTCAACGCGCTCAAGCGCCATCTATGAACCGGTCTTGAATCAAGTATCCGCCGAATGCTTGCATCTTTGATCGGGGAGAATTTGGCACTCACGTGCAATTGGACCGAAACAGCTGGGAAAATTGCAGTGGGAAGTTTCAAGTTTCCTAACGCCGTCATTGGCCAGTTTAATGCAATATAGCTACTGTTTATTTACAGATGCCATAAAGTCTACCTCTCGTTTCCGGGAGTCTTCTACGCTGGAGGTCGAGCGCACCATGAAACGATGGTCTACCGACGCAAGAGATCGCGGCTTAGGACGCAAAACTGCCAGATACGTTCACTGGCCACTCATCCGTAGTCCCATGGTAAATTTTTTCCATTTACACATACGACGATAACGAATGTCATGATTCACCTTAGTTAACTAAATACCGTTTCGGAGTCGGTAGTATATATATAACTACAGTAACATATTTGTATGTATACAAATACTCATATCTATACACATATTTTTTCCGCCCCACAATTCATCTTATTTCTGAGTCACACTTGTTATCCATTGCAGATCTCGGCGCGAAACAACTTGATAGGAAGAAGTTTGTTTGGTAGAGTCAGATTGTAAATATACCCAATATATAAAATTTTTACTTCGTACAATTTGTTCGTTTTAAAATGTCTAAGATTCAGCACTTTGGTATAAGTCTCATTTAGGTTGCACTGGCCGCTGTAAGACGTTAGATCATGCCGTCCTTAGGTAAGCATTGCTCTGGGAATGCTATGGCAGAGTGGAGCGTGAAAGAGCTTTCGGGATGCCGTAGCATGTAGTTATAAAATTGCGTTTGCAAAGTATGTGAGGATGAGACTGTTCACGTAGGTAACTTGATCGATCAGTTGACTACTT
>MSTRG.1568.1
CTCGTATCATTTCATCTGTGACAAACGACTGCTGAAGTTGGGGCAGTCTGCGGTTCTTGAACAACCCCGCTGGTCCACTAACCGTAACTGGGTGGATGGATTTAGGAAACAACAGTAGAAATTAGTCCACGGTCCCGCCGTGGCACTTCAATAATCAAATAGGTTTCTCGATTCCATCAGAAATGAGGATTTGGCACGGTGGCAACCCACTGATTTCAACTAGTCGATCAAGTGGACAGTAATGTAAATTCTG
>MSTRG.7980.1
AAATTGTCCACTCTTGTGCCTCCGACTGGTCACTTTCAGTTTCTTTATCACTAGTTCCGCCTAGAAACGGTCTTTTTGACATAACTTATATATATAAGTTTTGTGCAATTTCCATTTTTGTCCCTTTTTTTCACCCTTGACGAGGGTACATCACACCACTGCTCCTCCTTGCTAAACGCGGGAGTCTTATTGAAATATCTTCGCATCGAACGTTTACTGTGCGCTTAGCCTCATT
>MSTRG.5109.4
GCAACCTGTGTCATTCGGAACGCGTCGCCGAATAGTAGTAACCCATCGTTCGTTGTTCACTTCAATAAGCTGAAGCCCTTCGAACAGGTAGCTCAGGGAATCAGCCCAACCAGTGGGATTTCGCCGACCGAAGACCAAGGCGCAGTGCCACCAGTACAGTTAGAGCTAGAGGTGCCGATCGAAGGGGGAAGAGCTGTGGCCCCGGGGACGGAGCCTTCTGGAGGGGAGAGCTGTGTAATAGAAACTTCGGGAAGGTCGCACGATTGGTCGTATCAACCTTGTACAAACAAAGGGGAAACTGGAAGAAGGTGAAGAAACCACCAATCTGGAAGACGGGGCAACAATTCAAGAGGACTGATTCGTAATGTGTTCATATTTGTATTTTTACATTAATGACAGTGTGCCACATATTTCAGATAAATCCTTACATTACTGAAGTTCGTCTTTTCGCCCTTGGCTGACTGTTACAGTGTTCAAAGGGGCCTGGAACTTCAGCGATGCAGTGTCCACTCTCTCCATTATGTTGGAAGT
>MSTRG.15723.1
GTACATCCATTCAGACAACCGTCCTTCTTTCATGTCCGAACAACTAAAACACTTCTTATATGCTAAAGGAAATGTGACAAGCAGAACGACAGCGTACAATCCACAGTCTAACGGGCAAGTAGAAAGCCTAAATGGCATAATATGGCGTAGCATTCTTCTCGCCGCCGCGTCCAGATCTCTGCCTAGCACCGAATGGTAAACTGTCCTTCCAGATGCACTCCGTTCTATTCGCTTCCTGCTGTGCATTGCCACGAACGTTTCCTACAATACGACAAGAAATCCACATCGGGCGTCTCTTTATCAAGCTGGATTACTGTTCCCGGACCAGTCTTCATGGTGCACCATGTCCGTTCATCGAAGTATTAGCCTGTTGTCAACGAATTGCAAAT
>MSTRG.11061.1
CCTGGCATCATTTGGGATTACAAACTCAAGGTGAATGAGAATGAACCGGTTCTGGTACCTGGAGATCCAGAAAGAGCACATATGGCCGAATGCGAGCAAATCGGTGGCATTCGTTACCCACCGGTCCTCATCGACAGCATAAACGAACTAGCCGATCGACTCAAAGTCCCCAGAGTGCCCATCTTGAAACAGCTATGAGCCAAATTGAACGTATCCCATCGTCTTCCTATTTGTATTTCCCAATAGGACACTTCAAATACCTTATTTTGAATATAACTATATCAGATCTGCTCTGAAATTGTACCTTAGATAATAGTTTCCTCCACAGTATCACTCGGAGTGCTTTCAGTAAATCTC
>MSTRG.17988.1
GTATGTAGGAATGCACAACGATGAAATATTTTATTTGATAAAATTATGCAAACTGATTAGGATTAAAAATTCAAAACAATTCCAGTTACACAAAATGAATGGGTCAGCATCAATGGCCCCAACAACGACGGTAACAAATTCCGTGCACACAAACACGCACACACCATCTTCCGTGCCAACGTCGTCTAGTAATAGTTGGCACCACATTCGACGTGTCCCTCTCCAACTCCGTCTCCGTCTCTGTCTCCGTCTCCTCAATCGCATTCTCATCTTCATCAGGCAACTCAACTACCTCATTGACTCCAGGTTTATCCGATTTCTCCTTCCTTTCCATTTTCACTGCTCCTCCGCCATCGGTTTCTTTGGCCGTGTTCGTTACTTCCTCAACAGATTTCACACGATCATGTGATCGACCGAACACGAAGGCATCTATTCGTGAGGTGCATATTGCGAGTAGTAGAACGATGAGTAAACACGAACGAATCATGATTCAGATTGATTTATCGATTGTCGATTGTTGTTCTTACGGTTTATTCGTGTGGTAAAGCTAAGGACCCTTAATCTTCCACTCGAAATGTTCTATGTTTAACTCCTTTCTCCCTTTATATACGCTCATATGGTTTTGGGTAACACGCAGATTTCAGATTTTTTTCATGCTGACAAAAT
>MSTRG.54.1
AAGGTATCACATCAGTTTATACTTGAGTTTCATGGTACTTATTACATGAACAGTTCACGTATTTGTTCATAACCTTGTTTTCCCGAAGGTCTACACTTTTACTGTTATATAATCTTTCTGAGTGTTTCATTTGTACTGCCGAGCGGAGGCTCGAACTCCCAGTCTTATCGTTTCTGTCAGTGCACTCCACTATTAGCCGTCATACGTCAACGGCATTAACAGATCTAGTGCCGGATTCGCCTATTCATGTTGGCACGTACTCTTGTTTACTCCACAGACTTAGCTTATTTGTACTTATTTGTTAATGACACTTTTTACCATTGCAACCACAGTCCAATTCACGCGTTTGCTATAACACCACCTATTGATGCCAATCAGCTCTGGTTCCGCCACACTTATTGTGACTACTGATGACCCAACGGGGGCACATTGCATATATATTGACAAGATGTCCTACACTGAATTGCCTGTATGCCTTTTTCTGAATGCTGCTGAAGGGTCGTGGCCCATCGCGACTAGGACTGACTGCACTTTCGTGGAAAACGGGTAACCATGATCTTGAGACTGGGACTGGAGAACCACTTGAGGTCCCAAACCGTCAGGTGTCACGCAGTGGGCTGGGCATCACTGGAGTGCTTTGTG
>MSTRG.9056.1
ACTGCTCGAGCGTTTTCTGGATCTGGGTGGCGATCGTTTGCGCCAAATATGAAACCGAGGCATTTGATTGAGCTCAGATAGAATTGGCACTTTTGTGGTCTTAGGTGTAGCCCGAATGATTGGATTCGATTGAGCAATTCGTCCAACCGACATTGGAGTTCCTCTGTTGACTTTCTAGTTACAATGATGTCGTCTAGGTAGGCTTTTGTTCCGGATAGACCAGCGATCATTATGTCCATCACTCGTTGGAAAATCGCGGTGGTTTTTGTTCCGAACGGTAGGCGTGTAAATTAGTATAACCCCCGGTGGGTGTTTATCGTCAGCAGATGTCGGGATTCTGTCGCCACTTCTATCTGGAGGT
>MSTRG.9535.1
AAATCGTGCGCGATAATTGTTAACCAGTGGCTTCTGCCCAGAACTTCCAACCTCATAATGCTTCCGGCTAACCGGCCGCTATCCAGTTGTACGACTGTAGTGAAGGGCTACACCCAAGGATAATTGGCAATTGTTGCTCCGACGTTTGAAGTGAAGGCCAAGTGGTAACAGCGGATTTCTGCTGTAGTTCAGTAAGCATCGTTACTTCTTAGAATTCGCTAACCATCGAAGGTTTTAGCATCAATTCATGAACAGTGCTACCCCAACAGTTCGATGGCTTTTGTGCCCAACCACGGTCCAAAAAATGTGTTGTGAGATATATTTCGCTTTAAAAAAGTGTTTATATTAGGAGTGTGCAATAGATCGTTCGATGAGACGCGCCTCATTGACTAATATTGTACGCTAGTTCAGTGGACCGTCGATTTAGTCTTCGTAACCCTGGTACTAGCGTTGTC
>MSTRG.1464.1
ATTCATCTCTTGCAGCTGTTTGTTCCCGGAGTATGCGTGTTCCGGGGGCGAACCAATGTATCAAATACTGTCCAGATCATCTGTTTGTAATAAGAGAAGGGAGGCGTACCTAAGTTTCATTGGTAAACGACTTACTAAATACCGAAAACCTGGAGACAGAAACACTTTGAGACGGACAATGATACGAATATTACCAACCTGTGTAAAAAAAGGTCCGACAATTTTTTCACCAACTTCTGTGGTGGGTGGGTAGATATGTGCTTCAGAATTTCCTCTTTCCTGTTCACCGCACAGAGTGTCCGGGGTTAGAGAGTGAACTCATTTCATCTTATCAGTATTAGGGAGCACGTAACACTGCATCCACACGGAAAACATTTCCGTCCCGTCACTGTTGAGCACCGAGAGGTTCTCTGCTCACAAAATCGTCCGACCAATTCCTTGTTCTTTGTTCACGCATTCGTGTTCGTGTTTGGTTTCCCTTGGGTGCTATGGAGTGAAACTCACGTCTTCGGAAACAGCCCATGACTGTTTGTGGACTCGGAATCACCTAATGCCCATTGTCGACCACGCATTACGATCTGATACGGTC
>MSTRG.18305.3
CACTCTTGTTCGCGACTGTCCTTGTAGGATTGTCAGCAAATGCATCTGATGCGAAGCCAAGACTGATGGCTCAGGTTGCCTGCCCTGCGGGAAACTTGAGGCCTCGAGTTTCCGCTTGTGCGTGACTTCATATTTTCTGAAATGTACATCTAACAACGCGACAGACGTTGGTCGCGTTGCGAATATCCAATGGTCGATTTCTGGGTGCCGTTTTTTCCGTCGAACACCACAAGTAAGTGATTAGCGTTTGATCGGTACCGGCTTTTCATGCGATGAGCATACAGACCTGTATTGAAACCCATGAGAAGACTAGAAGCTGAAGTCACCATTGAAAATTTATTATCAATTCCTTGTACGCCTCACTGACTGGCTTTCTTCCCGCAGGTCAATTGATGTGTCCATGGCCCATCGGTTTTCGAAGGCGGTTCGTTATCAGTCGATAAGTTGGCATTATGCTCCGGCCGCCAACGTGGGCGTTCATGAAGATCCACTGGTTTGAACGATTGAGAATATCTACATGGAGTTATGGTGGTCGGCAGTATCGTTATCTAACGGATGAAGATCTGTTATCTGGGCTTGTGCGGTAATTGCGCAGTTAATTCTCACGTGTACTTCCATCCCGTTACTCAAAAATTGTCACCTGGAGTTGCTTAATAAATTGGATTCATGTATTCATTGGT
>MSTRG.9556.1
CACCACTAAATTCCATGCCGATCACACCCTTGGCTTCCTCGCCCGCGTAACAAGTGTTGTTCAGTCATACTGCGTCACGCAGTCCTCTTCATTCTTGTTTCCATGACAAGTGCCAATTGACCCCAATCCTCATTATTCTAACTGTCGTTCTTGTCTGTTTGAGTTTATCGCTGACGTAACCTTTTTTTCCGGCTTTGGGATGATCCATGTCATAATTTTCCGGGTCACATGACGGGGCAAAAATGTCTGAAAGTAATTTTTG
>MSTRG.15771.1
CGGGCAGTGTCGCATACTAGCCACAACTGCGGCTGTCAGCATCCCCCTCTATGTGCTCAAAAACAACTTGTATGTGGCCTTAGGCTGCCCTGGCCCTCCCTCTACCTTACATCAGGCCATAAACCAAATGAAAACTGACAAAACACGAGAAAAACAATACATATCCGGTTTTGATTTAAGCCCGAATGACAACTGTTTTCTCTCCCACCTCCCCACATACACCTCTTTTCTCATTATTATCTTTTCTCACTTCCCACTTATCTAATTGGTTTAACCCTTTGACTTGTCGTAATATATTGCGATGTAATGGTGTGATTTTGAATCACTGAAAACGAGCTTGTTCGCCAAACTGTGTTCTCTAAAAATAACTTGATTACATCATCACGAAGATGAATCCCCATCCACTGAGGACCTTCTAGGACCCCGTTTCGAGCATTCATAGTGTAAAGTATGGTAAAGTACATGAATTCACACTTCATTGGTTTAATCGACCGATTCATAAACGCGCGAAGAGAAAAAATACCTGGTAAAATTTTATTGTTCAACAACACAGCATAATCGAAGTCGCTGGCAGGTTGTCGACGTTTCGGTCACCACGGGTAAGCTTTTTCAAGACTGGTTTTACAATCGAACACCTTGCTATTTTTTCATGCTTGTGCGGGTAAAAGGGCATACTCTATGACCGCACAGGTTCATTGTACAACTAGGGATAACCGGCTCTTAGAAAAAGAGATAACAACAAATGCGATAGGTGGTGAAACCTAAAACCATTCGACCATCACGGGGTCGACACCTGACGCACAAGCAGAAACAGACGAGATTCGTGGTAAACATGAA
>MSTRG.14782.1
TGACGGAATTCAATTAGTTTGCATTTGAACGAGCATCCAGCTTGGTGCTCGAATATATATGTGTCTATTCTAAACTGTCCCATTTCTCTTTACCAGGTCTGGAATGTGACGAGTTTGAAGTATGACGAGAACTGGTCACCTACTTCCATTGGCAACAATGGCGTCAGGACAGGAAGAAGCGAGACACAGATGGACGAAGAAGAAATAGCAGACCGAACTGAGAAAGACGAATGGTTACCAGCCCCCATCAAGTGTTTGGAGGCCTAATTTATGACTACTTCGAGAGAACCGGGAATGGGGAAGAGCGAAGTTATTTGTCTGACTGGGAAAAACTGTGAGCAAATTCACGCAATCCATACACTGAAGCGATTCGGGAAAATAACTTCCAGCTTTGAATAGATAGAAGATATTGGGGGATCTAATCCCAC
>MSTRG.12940.1
CGCCTTTAAAGAAAAATACGCAACCACGGTTAACGAGTACATTACGAAAGGCTACGCCGAGGTTGTACCCGGTTCAGAACAGAACTTGACTGGCCCGCATGTATGGTATCTTCCACACCATGGAGTGTACAAGCACGGAGATCAAACGAAGGTTAGAGTTGTATTCGATTGCGCTGCAGAATGCAACAAAACGTCCTTGAATAATCAACTGCTGACAGGC
>MSTRG.17992.1
GCATCCCTTACAGTTGTATTTATTATCTAATCACCACCACCATATCTTCCTCACCTGGCCCCGCGATTCCTCTGCGGTTCTTTCCAGTGTCCTGATTAGTATCCACCTGTTCAATTGTCTGCCGGCACTCAGCTCTCCAGTTCCATTGCCCCAACTCCTTTGCGCGTTCGTTTTTTTTGTGTGGCCTTTTTGCTCTATTACTGGTCCACTTATCTCAGGGCTTCCCGATTCCTTGTCCGCCTCCTTCGTGTTTCATCTGCAGTAAAATGATCTGATTGGTGATTTCTTACCTGTGTCTCCTCGGTCGTTGCTTTCATCCCTTGATCCGTTTATTGCTCGCTACAGGCATTTTTCTGTACCTTCCAGTGTGGTCCGCTTTTCCATGTTCCACCATTGTAATGACAATGTTAC
>MSTRG.11514.1
CATCCTTGTTCAGGACCTGCGTGACGCACGTGCTGTTTGCTCACACGCTGCTATTCGGTTTCTCGTTGTTGAGTCCTTGTGATCGTATTGTTGAGGTTTGTATATTTTTTGCGTCGTTGTTCATGTACTAATCTAGTATCGTAGAATATCACGGATAATCGTCTTTTGATTTTGGGATCCGTTGCGAATGTGGCTACGCATTGCTCAAACTTTCGTTACGTGCCTGTCACCCAACTGCCATAAATAAACCATTGCCATAGCCCTTACCCTTACCATTATGCTCACTTTTGAAGCTTATTTATAGTCGGAAACGTATCCCCACTTGTCTCCGGAAAATTGACGGTAGTTTTGTATAGTTCCTCCGCCGTTCAACCTTTTTGTTTTTGCAATATGCCCCGCCATTACCCGAACGTTACATTTGCATTCAGTTTATTCTAACAAGGTTTGTTCAAACCTCTTCATTCCCTTGTTGAAGCAATAGATATTCTGCCTGGGACACGTTGCCTAATCCGCAGCAGCAAAACTTTCGACCCTGGAACATGCCATCTAATAGTATGCCAAAGTGTGTACGTCGATCTTCCGGCGAATATGTCAATTTCAAATTGTTCAGCGGAATTCGGAGTTGATTCACTACGAACTGTGGAAATGACGTCTACTATGACAGTCTGCTGTACACGCAGCAAACACAGAAAGATGGTACCCGTAATTACTGGCGGTATTCTCAGGTAGGTAGGGTGAGCGGTGTGATACCATCATGCACCTTAGACAGCGACTTTGGTGGAAGGGTTTTCGTAAAGGACCTGTATTGAGAATCCCTTCAGATATTTCGCTTTCACTAACGGATACCTAGGATGACGCACATAGCGAGATCGATAGCCTCTCGCTAAACGTAAGCCCACTTGAATCGCAAATTGAAGCTGCTAACAGAGTCGCCAGAATTCTGACACCGCTGGCTCAAATACTTGAGCCATCCACCATAATCAAGGACTGTAATTTAGTTGCCCCACGCAAATTTATTGAAAACAAATCCTCCAAGGTCTAGAAACGGATACAAAATTGAAGCCAAGCCTTTGTATTTACCAGCCCTGACAGAGCCCCGCTCAACATAGTCAGCAATACCTTGCTAAAGTCCTCCAACATGGAATGGGCGGTGTGCCGTGGCATCAGACTAAGCAAACAAACACAACAAAATTAACGCTTCCTGCTTTTTCAGTGTTCGGACTCGCTGACAGCCAGTGAGTTTATTCATAAACAGATCTTTATTGCCTTTAGCTCACCGCACAAGTAATTCCAAATAACATCCGACAGAATGCCACTACAAGAATTGTCGAAGAAGTTGAACTCTCAAACGTTCAGGGCCGAAAGCAGCCAGGACACCTGTGTGCAGCATCCCCCTTATCCACCTCATGCAGCCGACGTCTGCTATCCAACAATAGCCCGATGTATGCCTTGATGCAACGCCTGGGCCCTCTCCAAATCCGCTAGTCTCCTAGTTTCCCAGCCCGATCGGTAATACCATGGAGGCTGGTGGCTCGGATGCACCGAGTTCTGCCAGCCAGCCATACCTTATGCATCACGAATGGCTACTCAAGTCTCGTAGACTGCCTAAAGCAGCAACCCTGCTTCAGTTTCCCAAGAAGGCGCGGAGACCAACATGTGGTCCCTATAGTCCCCGACCTTTAGCAGTGACTGCAACCTACTGGTCCCATTGCACGGTACCACCGCCATATCACTCTAGACCGAGACTGATCTATCTGCCGTCAGGGCGAACACCGCAAACAAGCTGTCACGAATAGGTGTTTCTAAAGATACACACTCGTCTTTACCGTCTGGATCTTCACCCTTGGGCTAAAAGTTGGTGGTGCTTGGGACTCCCCCTCTACTGCCACGTGTAAGCATAAATGGAGGCCTACTACCTCAAATGCAAATGTCGACAACCCTCTCCCCTCTCCTACCAAAAGCTTCCACTTCTAGTTTACTAGACAGCAGCCACCTTGTATCGATTTGTCATACCATATTTCCTCAGGGCGAAGTCCCAGGTCCACGCTCTTTTCTCAAATGAAACCTCCTACCCACTACACAAATATTTTTCGACGCTGACTCAGCCTAACTAACCACTTTCTAACCCTTCCTTGCCTCTACATTTCACCCTACTTGTTCCATTACCATACCAACGTTTTTTGTCTGTCCCATCATTGCCCACTGCCCTGCAGCCCTTTTACCCACAGGAAGCTTCCACCAACCCCGCCCCCGTGTACACCTCTGTAAGATCCCTGGGAGCAGTGCGTAGCCAAATTCGATACGGATCCCGAAATCAAAAGGCGATTGTCCGTGAAATTGAACGAACAATGATACGAAACAAATTTAAACCTCAGTTATGCGATCACAATGACTGAAAAACGAGAACCGAATCGCGGCCCGCAAGAGAGAAGCATGTGCGTCAAGCAGGTTCAGAACAAGGATGTGACAAAGCAGCTCGCTGGACGCGAACAAACAAACGTTGGTTCATAAAAACACAGTGCACAAAACAAGTCAGTAGTGTAAACAATTTTGCCATTCCAGCTCGGTGGCACCGAGGAAGAGGAGATGCATACGAGAATCGGGAACATTTTGGGCTCGTGCCTCGCACCCGTGAATTACTTCAAGGCTTCAAGACAACTGGACCGAACAATAACGAGGAGAATGACCGATTGG
>MSTRG.14685.1
CCTTGTAGCACCCAACCCGTTCGTAACACCGGTTTCCGGTCGGTTTGTTTAGTAGCCGTTTTACACGGATGAACAATGAATTTACATGGAGGAAATTGATGGCCAAAGTAATGTGCAATGCTTGGTTGGCGTTTTATTTAAATGTGTTGGTTTAATTCATGGAAATGTCCAGAAAACCTCAGTATTTTACTCCCTCGAAATGGGCGAAATAAGGACAATTATTCGG
>MSTRG.3148.1
GTTGCAATCGGTTGTGAGGCCACACGGGAGCGTCGGATTACACCGGATGGTGGTACAGTGCTGCGAAAAAGGAGGGAGAAAGGTGCGGACGACTGAAAACTGTCGATGGGGAGGTTTTACCGACAGCGACACTCACATGAAACAGGAAGAAGCCAGACATTGTGGTGCGAGGGAACTGATACAACAAAGCAGTACAAAAAGTCAGTTCTGGTCGATTATGTTTATTGTAGGTTGAAAATGCGAGGGAGCAGACGTTTTTATCACTGGAGGAAATACGGTTAATGGAATATTTAAAAAACCGAACAAAATAATCAGCGGTCTTCCGAGTGGTGTTCATTACTGACCCAATTTTAATGGCCTCGTAATTAGTTAGGAATCGTTTATCTTAGTTTAGAG
>MSTRG.18402.1
GAGAAAGATTGCAGCCCTTGCTAACGTTTCCATCTCCGAATACTCTCAAAACTCAGGAGCGTATTGGTGGCATGTTTGCATATTACTCGCGTTGGATCTCACATTTCTGGGACAGAGTTCGTCCTTTGGCAACGAACCGCACTTTTCCGCTTCCCCCAGACGTCCTAAATGCTTTTACAAGTCTTAAGCAAGAACTGCGAGTGCTGCGGTTGTCGAGACCGGTGCACATGATATTGCGATTGCAGCTGCTCTTAACCAAAACGGCAGACCAGTGGCGTTTTTCTCTCGAACTTTACCTTCATCTGAGCAGCGCCACTCCGACGTTGAGAAGGAGGCATACGCGATCGTGGAAGCATAATAAAAAATGGCGCCATTTCTTGACCGGACATCACTTCAAACTGGTCACAGATCAACGGTCGGTGGCCTTTGTGTTTGACAACCGCTCAAGAGGCAAGATTAAAAATGAGAAAATTCAATGGTGCGTGTAGAACTCTCTGTCTTTCAGTACGACGTTGTTTATCGTCCGGGACGTGATAATCCTGTATCAGACACACTCTCTCGGGGTCTCTGTGCCTCAGCTTTTAACCGTACTGACTTGTACAAACGTCATGCATCCCTATGCCACTCGGG
>MSTRG.16297.1
TGAGATTCGATGAGCTATACATGTTAGTATACATGTGAATTATGATCTTAATATTTTAAGTCAGTCGGCATTCAAGTTGAAAGAACCGTGTGCCGAAATCAACGTGGACGCTCTTTTGCACTCCGATGATTTTATAACCTTCATGCTAACCACGAAGCAACGTGCTGACGTGCTGCACGCTTTGAGCTACCACTTGCCAGGTATTTGGCGTGACCCAAGGACAATATCTCATACGACACGGATGTGAGATTTACCTATCAGTTTTCCCCATGAATCTTATTTGGGAAAACTCAAGTCGTTCATGAAGAGACCCACGAGTCCAACAGAATGATTATACCGAACAATTCATGAAGCCAGCAACATGCGTTCCGGAAGGAAGATACTGTTGCCCCAGAAGATATGTTTGTTCTTCTAGGTGCCATACGCATTCATCCTGTGTTCTGTATGTTTCTCACTCCGCTATGCAACCAGATCAAATTATCATCATGAACAGACGCCCCACAAAAGTTGCAAGTTGTTTGGTAATGCACCTTCTCAATGTTTTTGTATTTTGGGCGATATTTTGCACGGTTTGCCTTCAACTCGTCTGTCCGTGGATGGTGTACTATTGGACACACTCACTGCACCCATTCACCATCACTCGTAAATGTTTATCACTTTCCAATAAATCCTGTGATGTCGTTGATCTAATGTCGTATACGTTCACCCAAATTTGTACCTTTGACCTTCACTTTTCTATATTACGTATTTGTCTTTCAGTTTGATTGCAGATGGCGCCTATGAGGTACGGAGTGGCATTAACTAGCTGCTGGTTTGAAAATGAGCAACGGAAAGCCGTTCAAAAACACATGCTCATTGTTGCCGTCAATAACGCTGTTCGTTCCATTCCAAGGTTCGCAGAAGAACGGGTTTCTCGCTGAAGGACATGAATAATTGGTTTGTTAATGATCCGGTGACCACGTA
>MSTRG.4445.1
GTAGAGGCAGCCTCTTGCTTGCCCATCGTCGGGGCGGAGCATGAGCGTACATGTCGAGACCCGAAAGATGGTGAACTATGCTTGCGCAGGTTAAAGCCAGAGGAAACTGTGGTGGAGGACCGCATCGATTCTGACGTGCAAATCGATCGTCAAACGTAAGTATGGGGGCGAAAGACTAATCGAACCACCTAGTAGCTGGCTCCCTCCGAAGTTTCCCATAGGATAGCTGGCATTCTGTGATATAAACAGTTTTATCCGGTAAAGCGAATGATTGGAGG
>MSTRG.3547.1
GGTGTATCCTGGTTGCCTAGAAGGTTCCGATAACTTTCATTCAAGTTGGTCAATCACATGCACCGTACAGAAATGACGCCGAATTTTGTCTGCGTAGTAACAGGCGGGGAAAACTAAAAGAGTTCGAGAAGGGTGAAATATCCGCCTTTTAACAAATGGGACTCAGCTGAAATGGAATTGCTATGTAATGGAAGCTCTAGGAAAGTCGTACAAAGGTATCCGGAATGTAACAAATGGGTCGTCCAAAAATCTACCAAAATTGGATGAACACATTTATTCGTCTAATCTCCAGTAACACCTACCCAATGTTGACGTATAAAGATTCAGTCAGAATTGTTTTTTGAAACGAACGTTGCAAAGAATGCTCAAAACTGTGTCGTGGACAAAATACAAAACAATGAAAAGATATGTTGCTCTGACACCGCCACTTGAAGAACAACAAAACACACGTAGCGTTGACAAAAAACTGAGAAAGTCTTTACCTCAGGAATAAAAACAGAATGATTCGGATAGACCGGGTGCTTGGAATTATTACTGCCATGATGTCAACAAGGAGGAAAGAATTTGCAGGCAAAGGAACAATGACAGGAGCTCCGTGGTGGTTCTCTCAGCCACCGACCAAAGTAATCTAGTTACACACGAGGATATGCAAAACTCCGTTGCGTGTATTTTCACGTTGAACCAAGTTCTAC
>MSTRG.4727.1
CTCCGATATATTCATGTTTATCATGCCACCATTTCTGAAATCTTATCCACCACTAGTCTCACTCTCGGAATTCCTGTTTCTCGGTGGATGAACAGAAAATCTTAGTACTACCGAGAGCGTCTGCAGGTGGCTGATAGGAGAATGGCCACGCCAGTTGTTAGTCACAAATAAGTGAGCAACAGCTCAACAAGCGGTCGTGGGCGATCATCAACGTTGTTAGAGGACGTGTAGGGTTCTCTTCTC
>MSTRG.6980.2
CCGAAAGTCAAGGTCAAATGATGGGGTCTGATTGGTCCACGCGGAGATAGCTATGAGGTGGGAGTTGCACACAAGGGAGACCAAAATACAGTTGGACTAGCTTTGTTAACAGAAGACAATGAAAAATGAATTTTAATGCGTGGGAAGAGGAATGGGTATAAATGAAGCATTTACAACTCTGCGATAAAAGATCAGTAACTTAATTTCGTGGAACATGAAGCTAGCGAAACAGGCTTTGAGCCTTGGGTCAGATATAGAATGTTTCGGAGAGATTGGAATACTGTGGCCGTAAAGTAGTTATTTTCCGAATAGGCTCATATCAAGTGAGACGGCTAGATGTCACAAGGGAGATAACCGTAGAAAACTGGAGGATGTATAGAAAAAATATGCTCATGGTCAACAATTAAATGTGAAACATCACGGAGAATCATGACATTGATTCGTTTATGTCAAAAGGAAAGTGCTGGATCCGCAGAGAGAAAAGTCAGCGTCAGGGGCACTGAGGTGATGTCAGCTTCTGTAAACAGTTCGTGGAGGATGGAGAAAAAGATCAAAGGAAGCAAGTCTGAGTAATTTGAGTAAACTGTTCAAAGCAAGTGCACCATGAGATGACCCCTGAATGTGCCAGAAGCAGTAAGAAGTGAAAGTACGTTAGGAAGCATCAAGATGATGACGATGGGGATAGCTAGGGAATGAGGAGAAAATATGGTTACTTAGTGGTGGGAGTGGTGGGGACTAACAGCGGTAAAGGCGAACTGGGCTGTACACGGGATTGCCGTGCTTGCAAGCAGAGTATGTAAGAGAGAACAATGAAGGAGCAAAATGTGTATATAGAGGACCACGGTGGACGAGTACGGGCAGATCACGCAGAAGTTAATCGTGGAACTGATGATGCATCGATCTCTTCACAACTGATGGAAAGTGAATGAACAAAGCAACCTGAAAGGCACAGCAAACGGGAGGTGAGAGAACTGGCTGAAGCAAGACAGCTCGATAGGCGTCGAAGAAAATGAAGACTCCAAGATAGGAAAACCTGATATTTAACAGAATCACGAGAAATGTATGTGCGTGGCATAGGTGAGATGATGGAACTGAAGAGCAGAAGGTCTGCAGTCGGCTGCGTACACGAAATAAATTGAAGATGACAACTGAAGCATTTGCTGATGGACAGACCAAAAGGGGTTTGTACAGCAGAGCACAACATGCATGGTGGTTATGAATCCCTGGTAAATGTGGTCATAAGAGATGCAGAGACTGGACGGCATGTTTCAACATAGGGATTGGACATGGGTGTTTTAGGTGGGTCATGAACCACGGTAAGAAGACCGGCAAAATAGATAGGAGTGCAAACAGCGGCGGAACGATGAAGATTGTTAGGGGAACAAAGTGGCTGGGCGTGCATACAATTTTAAACAGGAGGTGGGTAAAGTGATGAAAAATGGTCCGTAGGTGAGCCTATCGTAGTTGGGCGGAGGTG
>MSTRG.10801.1
CTGCACACAAATGAGTGCTGACTGGGATCCAGTCGAGCAGTGCACGCTCAGCCTTCACTCTCAGAGCAATGCCAACGCCAGCCTGACCACGAGCACTAGACACCGAATCATCCGACACGCGAAGAGTGAAACGAGAAGCCGAGCTTGTATCAGGGAAGCGAAGTATTAACACTGAAGTTGAGTCTTGTATGCGTGTTTCGGA
>MSTRG.13665.1
GTCCATTCGAGGATATAAAATGGTTAGCATTTATGCAGAGTACTCGTATTGATACATGGCATTGGATATTTGTCCCTGTGAATATCCCCTTTCAAAACAGCTTGGTCTCGCGACAGGTTTTCTTCTTCTTTTACTAGTACAGCTTTCGTTCCCTTTATGGTGTTCTAGGTCAGAATTAACTCTACCGGAATGTTCACGGAAAATTGTCG
>MSTRG.13911.1
AGTCAAGGTGCAGCTGGTCGGAGGTAGTAGACTCTTACTGAAATATTGCAAAAAGAGGGACTGTGCAACGACAGAATCAAACAAAATTGACGAGAGTTTTGTTCAACTTCAGGAAAAAGAAGTTTTCGAGGGAGACATGAACCAGCCATAGCGCTCCGCGGAGTGTGGCACGGCTTTAGATTGGAAATCAGACGGTGAAAGGAATGAATTTGCAGACAAAGAACAAGAAAAATCTTTTGAAGATCACCCTTGTAACGTTCAGCGACCAAATATCGGCCGAGTCAGGTAAATACCCAGTAAAGGACTCATTTGTAGAGAGAGATTGCCTAGGTGATGGTGAAAGAAGTAACCGGACGTAAACATGGTGGAATGTGATGAACCAAAATTAAAATGGGAACTGGGCGACAAATCAATTAGTGACGCGTAGCCATGATAGTCGCAGATACACGGTTTGCACAGATGAGTATTTAAATGACAGGGTTGAGCATGAAGACCAGAGAGATGCAAGAATCAAAGTCGTCCAAGAGGATTTACCAAGGTAGAATACCACATATGAAAATGCAACAACAACCGATGAATACGTTTACGAAGTTGGGCGGTGAAGTAGTTGACAGGTAAAGTACTAACTGTTGGTATTCTTTGTAATTAGTGGATCTTGTGATGGCGAAAGATCGAAAGGCTGGGATACAGACGTCTCTCAGATGTTAATACATGGGGAGGGCATGAATCTCTGCAAGGTGAGGATATTGCAATGCTACAGCCGTGTGGGTGAACAGAAGGACTGATAGAGAAAGCGAACTATTACAATATCGTCGACTGTTGGGATGCTCTGGAGACAAATACTCCTCAGTGAAATATAACTTTTGGACTTTGTGGGATGGAAGTGTATGGCAACGTTAAATGTGACGTTGTGCAAATATATCGGTAACTGTGATAAAAAAGGGCAAGTTTTATCTCGGGGATTGGCTAAGTTTGCGAATGGGACAAGCTGGTGGTTTGGCACGAATTCTCGGGGAAAAGGATCATGAACGGTAAGCCGGGTACGGAAGCGGTCTTTTAACCCCGCGATAATTATGTGCTGGGTAAAGTAGAATTTGCCGGGCGTATGAAACCGTAAGTTAAGATGGCAAAGATGGAGACGAGTACGATGAAAAATAAGCGATAACTGTGGAGACAGTTCCATCTTTGCAGCATTCCGGGTGTATAAATGTTTCTTTTTGCC
>MSTRG.12620.1
CGCCACACATGCACAGAGCCAAAACAGATTAACACTCCAGTCAAGAGTGCCCTTGACTGATAGATCAATCACAACTGTTGGTTCATGATTCTCTCCCATTTAATTGGTCATTGTATAGTTTTGATTTCCTTACCAGTACCTTTCAGCTCCATTGCATAGCTGAAACCATTTTTGTGTCCAACTGCAGAATAAATTCATCCCATCAGACGTCCATACTTAGGCTGAACGAGTGCACCACAAGCCTTATGATGATATCGTCGTTAACTGGTAATCACCTTTGTAAGACGACGAGGACCACAACG
>MSTRG.4033.1
AGATAAACACAGCATACATCTATTTTGAAAGTGTCACGAGTTTTAGCGAGGGTAGCCTGTTGCCCAATCTGACATAGTGTGCGGACGTTAAAGGCAGCCAAGTGAAGTGAACATTTAGACTTAAGAAGTGCATCTGATTTATATCCAACTCCCGAACTACTGCTTTCATCACAGCCACAATTACCCGTGACGTTTTGCATCGACCTTACATTAAAAGAGGGAAAATCGGCAAGGCCCTTTACAGGAATGATACTGGAGGTTTCTGGACGAATCATACTTCGCGGCTACCCACGCCGCAGAAGTGGTTTTTCTTTGGGAACCCTAACCGGAGCATTTGACT
>MSTRG.13758.1
GTGGTAGCCGAGTTGTTTAGAGCACTTGCTTACCACCTAGGTGGTTGGAGGTTCGAGTCCCCACCATCGCCAGTGGCTTTTGTGGATGACTGTGATCTTCACTGTAATCCGGCCCTGTAACACCCTCGAACCTTCGGAATCTTATGTGTTCACCACTCCAAGTTTCAGTGCCTGATGGCCGGTTTTCCCTAATAGTGCATTGGGCTTTTGTAACTGTGGTGTATGGTCCCT
>MSTRG.12169.1
GTGGCCAGCCTGACGGTGTGGTTGTTGAGGATTTCTGCGAGAGACAGTCGGTCTAATGTGCTGACTTAACGAACCAGAAAGGACTTGAGTTCATCAAGGTTGGGTTTCCTATATGCACAGGTGAGTTTGCATGGGGAGTCAGTAGCTAGCCAGCGAATTATGTGGTCAAATTGGAGGACCGCGTGGTCACTCTTACCTAAAGGAGGACCACATGCACTTGGTAGATCTCGTTGGAGATCATCAGATCAAGCAGTGAGGGAATACGCCATGTACGGTTTCTAGTGGGCTCACTGAAATACGAACAGGAGAGTTTAGCTACCAGGTCTGTTAGGTCCTGGTCAAAAGGATTGCCATCGCTGTTTCTCGTTCAGCTGACACCAGGAGCGGTAAAATCTAGCAATAAGAGGTGGGTAAAGTGACAACAGACTTTCAGGCCTCGCGGTTGTTCTATGAGATCAAAAGATTCGCCTGAACTAGGGTGTGGACGGTGGTATACTACACCCACTAAGAGAGAATATCTATGGAATAGGTCCTAACCCTGACCCAAAACGAGTCAGTAAGGGAAGTTTGGGGTAGAGAGTAGATGAAATAAAAGGAAAGACCGTTGTGAGATACAGAACCACCCCACCAGCTCTGCGTCCCAAGGAATTCTTTCGGATTGAGGTGTACCCAGTAATGGAAATTTCACCATCTAGGTTATCTGGGGTGAGCCATGTTCCTGTTATCGCCAGTGTGGGAACTGTTCTCAGCCACCAACTGCCTGAGTTCTAGCTTAGCCAGTTGGTAGAGATGCATATCAGAGCATGGTCAGTAGAGATTTGAAAAGATTGAGGACTGGTTGGGGGGAATAGACCTGATGGAGGATCCAGTGAGAGCTCTTCGTTATTCATTTCGTCCGT
>MSTRG.5523.1
CCTCAGATCACTTCACAATTATCTCCTCGGCCCATATCAGGTCTATCTTCTAGGCCTCCCACTCCCCTCAATGCGGTCCCGCCGTGGGTGCCAAAAATGTAACAGGCAGGGGCAATGCTCTTCCGACGAGGGTAGCACGTGTGATCTGCAAAAGCACAAAAGGGACAAACTTCATGAGCCGAGGCCCAGTAAGTGTATCAACGGCACCAACACTTACATTAAACGAACAACAAGATGGCGGCCTCCAATCTGGCCGTTACAGG
>MSTRG.8011.1
CACTCAACAAAATTTTCGAATTGTTTCATGAATATACAGTATTGCTCGGGGTGCCCGTCGAAGTGGGACAGCTCCACTCTCGGCAGGTCAAGAGCCAAAACCTCGGTAGTTTCAGGCTGTCTCAAGGGTTTATATTCGTCGATCACAGTGCCTTTTCGGTGTTGACATTGTGAACTACATGGACTCTTTGCTGGCTCTCTGAGACCAGTTCCTTGTGTAAGGGGCTCTGCTTCCTTTCTGGCTAACCGCAGCTCATTTTCTAATTC
>MSTRG.352.1
GTTCCACGTTTCTGTACGCCTGTGGGCTATATAATGACTGGTGACGCGGGGCAACACGTCGAGCCTAATCCTAGTCTTTGCTCTTATGTAGTATTTTACCGTTCAATTTCTCATACCGCTGGTGTGCCCATTATTTGTCTATCAGTGCAGTGTGGCATCGCATGTTTATTATCATTCTTTATCGGACATGTCGCCGAAACCACACGAGAAAAAGCAGCATACAG
>MSTRG.9608.1
CGTGAATGGGTTCTCCTTTTCTATTGCGAATCGTTTCACTGACCTGGGTGCGCCATCCACCGGTGTCAAAAATAAGTTTGAACAGCCTTTGACTGTTACCTGAAGTAGCTGCTATTTCCATTTCTTCGGCTACCTTGACCCACCAGTTTTCGCAATCATTCTTGAGGCTTTTCGTAACTTGCCTTTGTGGCTTTCTCCGAACCTTATTCATCTCCTTACAGTTCGAGAGCTGACGCTTTTGCTTCACTAGCCTGATTGACTCTTGCGAAATCCAGTGTCTCTGATGGGCAGCGGATC
>MSTRG.9200.1
GGCAGTATTGCGCCCCCGACCGAATCATGGAATCGGACTCCATTTACCCCTTCTTCCAAAATTGCATCATGTTTTGTTTGGCACCGACTGAATTTAGGTGGGTGGGAAGAACCCGTGGAGGAACTTCTTTCGGTCTGTCACGTGAGACCTTATTGATGCGCGCACTGTCTTGTTTTCGCTGGTGCTGAATTATCGATCTGCTTTTTGG
>MSTRG.9779.1
CTCAAAAGTATAGACTAGTTTTATGTCGTCAGCAAAGAGGAGTGTTGTGCCATGACGCACTACTTGGAAGGCGTCATTTATATACATAAGAAATAGTAGAGGACCTAAAACGCTACCCTGTACGACCCCGCTAGTAATTCGTTTGGGCTGAGAGGATGTTCTATTGACGATGACGGTTTGAGAACGTTCAGAGAGGTAAGATGATAGCCAGGACAGAAGGGGTCAGCGACTCCGTACGATTTAATGTTTGGCAGTAAGCGGGCGTGAGATACACGGTCGAACGCTTAAGTCATGTCGAGAAAGATGACGATAATTGACTTGCGGCTGTCAGCTTTAGAAGTGATTAAATTGAAGAAGTCCATCTGGCACGTGAGGCAAGAACGGGACATTAGAAACCCATGCTGAGCTGGGTTGATGAGATTTCGAGAAGTCAGGAAATTTGCAAGCTGGTCCTTCACTATCCTCTGCATGAGCCTGGAAACAATCGAAGTGTGGTTAATGGGGCGATAGTTCCCCGGATCATGCAAAGGCCCACTTTTGTGTTTTGGAATTATACGGGGCGCTTTCCATTGAGCTGGGTAGACTCCAGACGACATAGATGGTGTAAAGAGGTTCAGCAATAGGAGCACTAGGTCAGGTCCTCCAGATCGAAGTAGGACAGGTGGAAGGTCGTCAGGCCCTGGGTGATGGGAGGGTTTCGTGTTGGCCAGGAATTTCCTGATGTTGGCCGTGGTGAATGTTATGGTTGATATCTCGTCCTGTGTGAGCATCGGATAGCAGAAAGGTGGAGGGTTAGTGTCCGTAATAAGAGCCGAGGCGAAATAGCAGTTGAAAGCTTCAGCCATATCTTCTGGCGAGACAAGGTGGGTACCATTTTGGATAAGGAATGAGATATTGTTTCCATTGCTGCGCGAGTTGCGGGATTTTAGCAGTCTTGAGATCAGCTTTACACTGTGAGGCTGCTGTAGGGCAGTCCATTCTTGCTCTTTGAGTTTATTCTCGGTTGCTGCATAGAGATCACGGCAGAGTCGGCTTATTCTGAGTATCAAAGAGAAGTCTCGATTCCTGAGGAAAGAGTTCTG
>MSTRG.17837.1
ATTTTACACTCTTCCAACTCCTGCCTAGCTGAACCATTGACGTTTGTCTCCACTAATCCGTTTCATTGACGGCTTTTCTTTTCTTTAATAGTCCGTTATATGTCCATACACCATTCATGCTCTTCAAAAGTTCACAGAAGTCCCTGCGAAGCTTTTCACCCTCATTTGAATTTCCATATGACACTGTAATCACCTGCACAAAAGGTCCGTTTTATTATCACCTTCGACTCACTTGCCTTTATTTCACATGCTTCCTCCACAATTAGTTACCCAATGCTGGATCAGTGTCCAATATTCCGCTGGTATCTCAGACTGCACTTTGAAAGCCCCACGCTTGCTTTACTTCTAACAATGTTCTTTGGCATCTCTT
>MSTRG.13218.1
AACTCACTTTCATGTTCGAATCTTTGTATCTGGAATCTAATAAAATGAGATAAAGATACTAAACTCAAGATATGTCCATCGAAAATACACCTGATCTTGTTAAATGCGACCACGGTAAGTCATTAAGTTGACCATGGAAATAAGTTCATTCCATCCCCTTCTGAGTGGAGATTGCCTAACCAAAAAGGGGTATTTTAATTCCAGGTGGAATTCGGCAGACCGGATATCAACCCGTTTCAAGCTTTTTATTCACTCCCTGGGTTTTACCAGTTCTCTGAAACACGACCTGGATATTTTAAATTACAACAATGTCAAAACAGAAGGAAGATGTTTTGTTGATGGTGAAACACGTACGTTATAAGAAGGTTGACGGCACTCTTTACGTAAACTCAGGCAGACTTGCTTGGCGGAATCAAACGTCGGACAGCTTCCGTATCAGCGCTGCGTTCGAGGACATCAGGGTGCAACGTATCAGCCCGGATCAGAAAGAAAAAGTTCAGTTACAGCTCTTAATGCACAATGGGGAGTCCTTCACCTTTCAGTTTGCCGACCCCGCAGGAAGAGCGAAACAGTTAGAGATGCGCAATAATGTAAAGGAAATGTTGCAAAGGCTTTTGCCAAAGTTCAAAGATAAGGCCCAGTCTGAACTCCGGGAAAAAGTTCGCTTGTTGGAATCCAATCCCGATCTACTGGCCTTGTACAAAGAGCTTGTGGTGACTGGCATCCTGAGTTCGGACGAATTTTGGGCTCGACCTGAATTTTCCACCACCAATAATACCAGTAGCGAGGCGCCAACACAGAGCAGTCAGCGCAAAAGTCAAGGCAGTACTGCAACCGCAGTCAATACAACAACCGGCGGGTCTAATTCGACTGGTCAGATTTCTCGCAGTTTCCAACTCGATGATCAGCCACAAACAGTCGGCGTCCCAAGCTATCTGCTCAGTGATATCAAACCGGAAGCCGACGGTGCAAATGGTATCAAATACAATTTAACCCACGAAACTATCAATGCGATCTTTCGGGCCTATCCCACTGTTCGACAGCGACACAAAGAACTGGTGCCTGACAAACTGACGGAAGCGGACTTTTGGATCAAGTTCTTCCAGTCGCATTACTTTCACCGTGATCGAGTTCAACTTCCGAAGGAAGATATATTTGCCGATTGTGCCGCTCAGGATGAACGACAACTTCAGACCGAATTACGACGTTCTCGTCGAAACCGAATCAGTGCGCATTTGGATTTGGAAAGTTTATCTGATCATGAACTGGGTATCGGTTATGGAACTGAGATAGATCCTCTTCCTACGGTTCGTCCAAGTGAATCTTCGTCCAAATCCACGGAAGATGGTTCCAATATTTCAGCCAATCAGCTGCTGCTTCGTCGACTTAATAACCATTCTATCCTCATCCTCAAATCTCTGGGCTCTGGCGATGTGGCGAGTGGTCTATCTTGTGTCCCCATGGATGGGATTGGGGGTAGTGTGGATCAATCAAATCAATCACAGACAGCAATCACAACCGATTCTGCGCGTGCCACCTCATTAAAACAGCAAATATATTCCTCAGAATTGACAGATGATCCAGAACCACCACATTTTCGTCTCGAACTAGCCAGTGTCTCCGACTACTTGGAAGGCCCTACTTCGAAAGAACAAGGCGCGTCAACAACTCGAACGAGTTTGAATCAGAATTCGGCAGCCCCTGCCCGACCGTATGCACAGTCCACAACGACTACACACGCTTCCGAAGCCTCAGCAAGATGCAAGTCCTCGATGCGTTCCGCCTATGCCGGTGGTCGGAAAGCTAAGAATGTCTTATTGACAACTATGGATGCCCAGTTGGCCTTGGCTGATGTCTCTCCCGGTGGTTGTTTAGTTGGTGGTAAGAGATCTGACGAGCTTAAAGGTTCCCGCTCTACGGAACGCCCCGATTCTGTCGATACCACTGG
>MSTRG.11847.1
AACGAAGAGGACTACAGGTTCCACTTGTGTTCATTAGGCTTTAATTTCCTGACTAAAGCAATAAATTCTGTTTCCGTTCCACCCTAGCTCAGTACGAACTATGGTTATTTACAACAATGCGCGACACAGTAACAGACTCCGTTTGTATCCTCCCAGTTTCTAGTACCGGAAAGCGTTTCATATGAAACTTTTATTGCCTATCACGGGTGGTTTTGTAGTGACCCTGATATTTTGAGAAAATAAACATTTGCCACGTATC
>MSTRG.14842.1
TTTAGTACACTGGTTCCAGTCGCTGTTTGTAGGGTCAATTTGGTGTGCACGTAATGTTTTGTTGCGGCATCCAAGCGAGAAATTATTCCTGCCGTTGGGATTTGCAAACCACCTGTTTTGTACGTAATCGCTCGGGTATGACGTATCGTATTTCTTTGATAGGAACCCAAATTGTGATCGTTCATTCAGTCACCAATGGGCCCTCGCATGTGATCTTCTTTCAAGGGTAATGAAAGAGTGTAAATACCAAATGCATGAAGTATCACTGGGTAGACGGCATCTCGGGGGAATTGTGGCGGCTCGATAGAGA
>MSTRG.13694.1
GTAACGTGCAGGTGGTTCACATGCAGTATAAAGGACCGAACATCGCATTTACTAAGGAGACTGTGAGGCAAAGTTTCACGTCCCTATAGACAAGGTCTGTAGGCAACTGGTGGAATGATAGACCTAAAGACCGTCCAGTCCACCAGGGGGGTCCTAGATTGTCAGTGGGACGAGATTATCTCTGACAGTGAGTTTTGAACATGTTGACTAGATGGATCAGGGATAACACTATGGTCCGTCTGAG
>MSTRG.7400.1
CTTGGCACACATCTCGTGGTATGTTTCAATAGATTCACCCTCCAACTTTCTAGTATCCTCGGCTCTCAATGACCAAGTTTCGCAGCCGTAGCAGTCTATGGGGCGTATAGCAGCACGGCAGATACGCACCTTGGTCCGAAGGCTGATTTCACTGCGGGTCCACAACGTTCGTCGTAGCCGGAAAAATGCTTTCCTTGCGTTGTCTACTCGGAGTATTACTTCGTCCTTCACCTGACCGTTCGGAAGCAGTGCAGAGCCTAGATACTTGAATGATGGAATATACTCGATCAGTTGGTCACTGATGGACAGCTTTTGAGCCGCTGGCCCTAGACACGTTGACATACTTTTGGTTTTCGTAGTGTTTATTTCTAGCCCGATGGACTTTGAGAAGAAATCGACTGGGTCGAGGACTGGTTGGAGCGTGACTGGAAGCTCCGCTAGCACAACAATATCATCCGCGAACTGTAGGACCGAGATGTACA
>MSTRG.7798.1
GCCAGCAGCAGTTTGAATGGATCATTCTGATGATTTTTTCGCGCGGCACTTTTGAAACGGTTTCGATTCCGGCCTGGGCACTGGTTCGCAATAGAGATATCGAAAAATCATTAACGCAGTGCTAAGGACGCATTACGAACGAGAATGATGCAAGCCAAGGAAACCGGAGGCCCGCCGAGGTAATGCAGATGGAGTAAATTTTTGAGCAAGAGGAAAAAGGGTGGAAAATTGTACAGAAGTATGTTCGGGAAAATCAACACATGCGAAGAGGATAGCGATCATGAAGACAATGCAAACCCTGAATGACGGATTTACCGGAGTTCAATAAACGGAATGAGTTTTGAAGCAGGGGGGCATGAGACCAATTTTGTGAGAGTGAACACTGGTGGATATGGGAGAAACAGCAGACCATAAAAAGGTGAGTTTAGATTCAGGATCAGTAACATGTACCATTCTGAAATAAGAAAGCGCAACTGGAAGGTCTTCGGGAGGTGGAGAGTCAATTTCCAGCCGGCTACGGGTCGTAGGAAAGATAAACAGTGGTAACGGATGATAAAATGGAAAATCTCCCGCATGGACTTCAGAGTTATTATGCTGTTTCACTGACAAATACATATGTATGTGTTGACACATTTGCCTTCAGTGTTATTCAGCGTCGTTTCTGGTAACGTATGGCATCGAGTGCGTAAGGGTCGTCTGGCAGGACAATGTATGTGTCGGTCGATCAGTCGAGTGTGGCTGTATAGTAGCGGCATGCGCGTGAACTGGAACTCGAGTTGGTTGCGTTTGAAATCGTTGAACGATCTGATAAGCAATTAGGAGTATTTCCTGTTGTATGGTTTGATTTCGGTCCGAATTGCTCTGGTAGGTTCCACTTGAGTCTCTGTCCGTACGAGTCAAAGTGGCATCCTTGGTTAGCCAGTTTTGCGACTGAGATAGTGGGAGACAGCAAACCTGAAATAAAGGGGTACTGCAGTCTGGACGTGTTTCCAGCTGTGGGTTATGATAATGCAATAATGAATAATAATGGTTTATTTTGGAAACGTCCGAGGCATGCCAAGTGCATAATTAGCTGTTTACAAGTGATGGAACAGATAGACAAAACCCTTGAAAATGTGGAAATTACCATGACAGGAGTTGAAAAAGGGCTAAGAATGAAGGGAGGTTACGTGGGAAAGGAGAGCAGATAGAAAGCAGCAGTCAGGGTGTGCCCCTGCTGCGGATCAACGGTTAATGGAGGCATATAAAAACCAGTGAAGACGAGGCATAAGAGTGACAGAAACTACGGGGTTGGATGGAAGCAAAATGGTTAAAATTAGTGGCATTTCCATTTGTTCGGTTCATTGAGGAAGTGGCCATAGGTAGTCTAACGTTGAGAACTCAGCCAGAAAGATGAAACTGTCTATCGTTGATTGTGTCCTTAATTGAAGGGAGC
>MSTRG.3667.1
CCAAGGTTGTGGAATATGTGTGAATGCTTGTTACATGGCGACCCACGAACGACAAACTCGATTGGGGGTTGACATAGGGGCTTTAAACAAAGAATGCCCATGAAACACCCCACACTGTGTCGCCTTGTGGAGAATACTCAGTACAGAATAGGCAGAATGAGAATAAAAACAGGAGCAACCGTCATGCGGCATACTAATGAGACCGTCG
>MSTRG.14696.1
CAGTAGATCTCGTTTGCCCGTTCATGAGTATATCTTCGCATACCGAACACCGTCTCGCCGGGGTTTTTAGATGTTGGTTACCCTCAGTCTGATTAAGCCCGTCTGTCGAGTGGTTTGGCGGGTTAGGGGAGTTGATGCATGCTTCAGCTTTGTGGAACCACAGGTGAGAGCTGGGTAAATGATGGCGATCAAGATGATGGAGAATGCCC
>MSTRG.9028.1
CTATAGTATCAGAGGAAGTGCAGATGAACGTTAATACTGTATACTTCTTTCGATCCAACAGGTGCTCCTGCCGGTAAATGAAGTTAGACAAATATCGGTTTTGTAAAATAAAAGGGTTATGGTGGTGTACGCGTTAAGCACTTATTCAGTTCCTTGGGAGTAAAATCTTGTGTTTTAGGTCGAAGGGTGTTGTGCACTTCATTTATCAAAGACGATCTCGAAGAAGTTCGGAAATGACTTAATAAAGGCTTTGGACAAATCAAGAACATACGGAGAAAGAGTTATTTTTACCATCGTTTGTTGTCCAGCTAATATTGGATGGACAACGAGTAGCAATCAGCTAAAATGTCCTAAGTTCAGACAATTATCGAAATCACCATGAATGATCTCACATAGCGAACATAGAAACTGATCACATAAAAGTTGATCAATAGCCCAAATGGGTTATTTCGCCTAAAATTTTTGATTTGTATTCCGATTTTGATGCAAGCATCATTGTGAAGCTTCTTGTACCATGGTCTCGTATGTGTAAACATGCCACGAAAGAATATTTTGAAGTGTCAGTATGGTTTAGTGTGTACCTCGACTAGAATATCGGAAATCAATGATTACATGAACGAAACTGTTCGCTTTTTCTGAAATCTCGAAGTCCGTATTGTATTTTCCGTCGCAGTTACAGCAACTCTCACTCTAAATGCAAG
>MSTRG.8062.1
AGAAAACCCTGAGCACTATAGAGCGCAATTTCTATGTTGACGACGGTCTGGTTTCCGTTGAAGGCGTGCAGGAGGCCACAACTTTAGTTGAACAGCTTCGGAACGTGCTGATTCGCAGAGGTTTTCGACTTCACAAATGGGTCTGCAATACCGAGGCAGTAATAAAAACCATAGCCCCAAGTGAACAGGCTCCGACATTGATCAGCCTGAGTCCCAGTGACCCGATGATACAGAAAACGCTCCGCTTGTATTGGCGCATAAAGGACGACTGTTACACGTTTAAATTGGACATTCTCTATCGGCGCGATCTGTCGGACATAAGCCTCTTGTCGGAGAAGCAAATGCGACACCTCATGAAAAAGGCTGGATGGGCCGGTGCACAAGGCTATGGCGAGAATCTCCACGGCACCATTACGACAGGACGATTGCTGCAGGTCATTCGAAACTTTAG
>MSTRG.7359.1
AGATGATCACCTTTGTTGAGTAGCATTATCATAACTCGTTTTCTCCCGACCGAAACGACTCAGCGATCCCTAAGTTTTGTTCATTTGTGAATGTCAACGAATATCTGGGGTCTATTATTTGCAATGAGAATCTGTCATTGCCGTTGTTGTGTTTGGCCTGAACAGTCACGTACTCACATACACACTCTTGATCTAGATCCCGTGCAATCATGGACATACGCTTGCAGCCGTATACAGACGTACAGAGTTGACGTTTGTCGTCCTTTATCCCGG
>MSTRG.146.1
CGAAATTATAAAGGTTCGCGCGGCAAATACGGTTCAGTTTCGAATCCGGGTTGCATGGTGGTTGCTCGTGGGAATGCGAAATATGTCGTGAAAATATAGCGCTAAAGATGCGTTATAAACCAATATGGTGCAAGCTGTGGATAACGGAGGCCTGTTGGGGTTCCATGAACGGAATAAGTTATGAACATGAAGAGATGAAAGAAATGAATGGGAGTACACTCGTGAACTTTGGTGAATATGAGGAGAACGGCTCACTATGAAGACGACGATGGCCCGGAATGGCGGATATTCCCGGTCTCAATAAATGGAGTGCATCATGAAACGGGGAGACATGAACAAACTGCGTGTAAGTCGACTAGGAAACGTTGATGAATGTGAAGGAAACAGCAATCCATATAAAAGGTGAGTTTAGGTTCAGGATCAATAACCCGTATCATTCAGAAAAAAAGGAGTGCAACTTGAAGGCCTTGAATTAGTGAGGAATCAATTTCAAGCCGGGTAACGATCAAAAGAAAAGTGAAATCTTGCAAAAGAAAACAGTGAAAAACCTCCGCGTAGGCTCGCGCCTTATTGTTCTGTTACGCAGACAAAATTATATTGACTTATTGATTCTCAGTGATATTCGGCGTCATTATTGTAAACCACAGATGGGGGGGGGGATAAGTAGACTTGCTTTCGGATGGCGTATCGAAATTTAATGAGTAAAAAATTC
>MSTRG.3280.1
CTAGCCCCAACAATGAAGCCAACATATACCATTAACACAAACACGCACACACCATCTATCATACATATATTCTCTAGTAATTATTGGCACCACGTTCATCTTGTCCGTCTCATACTCGTTCTCATCAGGTAATTGGACAACTTTCGATGCACGATCGAATTTATTCAATTTGTTGTTTGCATTCGTTTGACCAGTTGAGAGGCCGTTGAGCTGGAATGTGCATATTGCAAGTAGAAGAACAATGAGAGAACATGGATGTGTCATCATTCAGATTGACTCCTTCAATGCTGATCAATTATTTGGGTTTCCG
>MSTRG.748.1
GGAGGATGTGCGCAGTTCGAGCAAGGATGGATCATCATGCTGGAGATTTGCCAGTTCCGTAAGATCGAATTTTGTCTGCATCGTGTTGATTTCAGGTCTGGATAAAGCATCATCCACAACGTTATCAACTCCACGCACGTAGCGGATGTCTGTTGTGAACTGAGAAATATAATCCAAATAGCGGATATCTCTGGGTGAATGTCGGTCAGGCTTGGCATGAAGTGCGTGTGTCAGGGGTTTGTGGTCAGTGTGCACACGAAATTGTCGTCCTTCCAAAAGATGACGGAAATG
>MSTRG.18545.1
CTGAACTAAACTTTATACGTTTCACCGCGGCAGATCAAGTGTTGCCAAGGTCATCATCGTCGTCATTCCAAGAATGATTACGGATACACAGTTGACTATCTTCGCTAACGCTGCCGGTGCAGCCTTATTCCTGATGGTAGTGCTCTACCATTACATCGTTGTCAATCAGAAGCAACAGAAAAATGTGAAGCGAAAAATCAAAGGTCTCGAGGTTCATGATTCTACCATTGACTGATATGACTTACTTTCATGTGACTTTTTATTAATATATTTCAGTTCAGTCCAGTTAGATGGTCGTTTTTGAAGGTCCGTCAGGGTGGTATTTCACTCCCATGCTCGACTTG
>MSTRG.7870.1
TTCGGATTTACCATACAACACATCGTATGGTCACTGTCCTGAAGAATGGCGGATCAGTAAGAATGCGCAACAGTTTGCAAGCTCTTCAAATTCAAATGATAGTGAACGAATTTACTATTATCATCTGACGAACTGTCCGCTCAGTCGACTGACATTCATTGCTTTTCTGAGCTGGTTTGAAAAAACGGGAAAATGAGGTCGAATTTCTAG
>MSTRG.9915.1
AAAGCATTGGTACTTTGCAGTGAATTGTCGGCGGACAGGACACAAAACTCACCGTAAAACAGGCAGCGAGCAATGCAGGACGTAGAGGGATGATCAGATGACAAAAACGATTTAGAAGGATTGGATACGGTAGATGTGAGGCACAGATGTAGAGTTGATGGATGCCTATGATGACGGTCGTTGGGATGATAGCAAGAGAAATGGCAGGTGAGGAACTGCAAGATGCAGAGCGCGTGCACATAGATATATATGCGTAAGTTTATATATATATATATATATAGATTAATTGTATATATATGTATAGGTTAAAGAGAAGCAGGAGCAATAACAATGGGGTCCTAGAAAGAAATTAT
>MSTRG.14449.1
CCTAATTCGCATTTCGCGATATTGATCGTAACGCCGTGCTGGCTAAGGCGTTCGAAAAGTGCTCGTAAGTGTGTAGCGTGCTCTTTCTCTGAAGAACTCGCCACCAAAATATCATCCAGGTATACGTGGACATTTTACAAACCACGAGTTGCCTCGTGCATGAACCGTTGAAAGGTCTGGGCTGCATTGCTGAGTCCAAACGGCATTCGCAGAAACTCGAAC
>MSTRG.14674.1
TCTCTGAATGCCAAGACGATAATCATCGATAGGAGTTTAGCGCAGTATAATGCCTTCAGGGAGCATTATCCTAACTGCGCAGTAGTCTTTTGCCGGTTTCATGTTCTGCAAGACATGAGACGGCATTGTTTTCAGTTAAATGGTTTGTCATTAAATGACAAACGGGTTCTGTATCGATGGATGAGGTCTCTAGTTTATTCATCTACAAAGGATCAGTTTGATAGGTTTAAGGTGGCCATAGCCGGTCGATGTATTGCTGCGAAGCACTATCTGGATCGGGCATGGTTACCTTTCGAGAATATGTGGGCTGGTTACGCCGTTAAATCTGTGGTCAATCTCGGCGTATTGACAACTAATCGGGTTGAGATAGAAAATAGGTATTTGAAAGTGGGATTATCAAAGAGATCGTCATTGGTTGATGTGTTCGCTCGTATTATAAAGCGAACCGAAAATTTGCACGAGGGCAGGCGTCGTCGATTGTCTAAGTTGATGGCGGGTTCATTTAAGGATAGTGAGGGGATGGAGAAGTTTAAAGGTTTCCTTAGTCGACTGCCGTTGAGCAGCACGTTCGTACACATGTAATCACAGCAGTTGCTGCTGGGGACGGTTTCTGGGTTGTTCACTGCAGTCGGTCGCACACAGCTAGGGTTAAAATGGGTGCAAACCGGCAGTGTTCGTGTAGCTTCAACAAACAGTGGCTACTCGTCTGTGGGCATATCCTGAAGGTATGCGAAGTGATCAAGTACGACACCCACAGGCTACCTGCGGGTCGTTGGGCTCTGCCGGATGAAGGCACATGGGAAAGCATATCGCCTCCGGCTATGGAGCCAGAAGTGGTTCACGAAGCACCCGTTGTAAGCCCTAGTAAGAAATTGTCGTTGTGCGACGACGTTTCGAAGGATATTGCAACTGCTTTAAGCAGTGTTGGGTACAGCAAGTTCATGCAGCTTTTGCCGCAATTAAGAAATCTTGCTGCCATAATCGGTTCCGGGAGGGATATTGACATTCATTGCTACGATAGATCTTCCGGAACCACTGTCGATTTGTCGAATGCCAACATACAGTCCCAGTATGTAGGCAAACGCGTCGCTGAACGCAAGATGATGCGTGCAACCCAAATTTCACAACCTGTCCCCAGCTCGTCAAACACATTGATGAAGCCTCCGTCTTCAAAACGGAAGGCTGCCATTAGTATTAGGAACACCGATGAGAGGGACATAGAAATTATAGGGGACAAAATGCAACTGGTACGGTTCCGCAGATTCCGAACAATGACGTCAGCCGCGTATAAGAACAAAGAAAAAAGAAGACGTCTCGAAGTGGTGGATTCACCCGTCAGAGAGGACGTCTGCAGTGTTTGCCGCATGGAGGATCCATCAACAGATCTAGACGAGAACACAAATTGGGTCCAATGCTGTGCGTGCAGCCGATGGACGCACTATCAGTGCGCAAACTATGACAACCAGGAGGATTATGCTTGCGTCCATTGTTTATCAAAATGGAGGTACGTTTCGCTGCGAAGAACCCCAACGTACAACAGCAACATTCGTAATTAACTGCTACTAACGACAAACTTTTTCTTCCATTTCAGATGACGTACGTTAACAACGAAGACGGAATACGGACACCTAGGTGAGGGTCGACTAGGAGATCGCTAAGTCCCGTGTGCATGGTTCTCTCCACCGGCGGCACGGGTGGATGGTGACATCGCTACATGGTTCCCTAGATGACCGGTGCCACCTGAAATTCGTTTGGCCAAGGGTGGCCGGCGCACGGTACGCCCTCATTTAGATCGAAGGGTCTCCAAAGTTGTTCTCTTCTAGGGGGAGGATGGCCCAGGAGATCTGGAGATGTCACGGCTTGCTTGTGTAAAATCATATTAAAATATAGATTTCCCTGTACATAGGCTTAGGCTGTCCGTATGACGTGCGATGCAACAGGGGAATGCTGCGATATCTGCTGTCCTTCTCTGTTTTTCACGCTTATACTATTTACTTATGCTTTCGTG
>MSTRG.499.1
CAGGCTTTCGATGTGCCCCGGCGATGAAGACAACAGACAAGTTACACAACGGCTCACCTTGTAGGCACGATCACTTTTTGCAAAGTTTCACAGGGCTAGCTCCATTTCCAATCTCGTAATTTGTTCTCCTGAATTCCCGTCTGAATTGCAGTTGGGAACCTTGTCACAAGGTTTTCCAGACCAATCTCAGTTGGTCTTTCCCGCGATCTCTTTTCCGAAGAAAAAATCTGAGTTCCACGCAGCGTCGCGTCGCTGTGTGGTCTTGAAGTCTTGAAGTAGTACATGGGTTCGAGGCTGGAGCCTACACGTTCCCGGTTCTTGAGGTATCTTCTTGTCTGCAGTAGTCGTTTAGCTGAAATCAAGACAGCTGGACAACCGGGGCCTAACGCCAGGAGCAC
>MSTRG.9399.1
GTTGGTAGTGGGTAAGGCGGCACTAGTCCAGCACTGGAATTTGAAGTACCGCCGTTTCTATGGTGGTTTCTATTGTCCGTCACAAGCGGGCGATTTGTTTTTCATAATTTGTCCAGTTCTGTGTAGGTGAACAGGTGCATGTTTTTGGTTTATAAGGGCAAATTCCTAGCCATTGATGTTATCTAAAATGAGTTCAAATGGAGCATCCTGTTGATATATATATATATA
>MSTRG.5358.1
ATGCAAAGAAACCTCATACAAATATTCATCGTAAAAGCTAGAGGGCACGACGTTAACCGGACAAGCAGTATCTAATCCTATATCAGTAGTAGCTCCATGGCATTGGAAAACAAACGTTAACGCAAGAATGTCGGATGAACGCAGTTAAAGTTCAGATGCAATTGTACGGAAAGAACTCAGCGGAATGAGACTTTCAGAAAAAACCCTTTTAGCTGGCGATACATGTGAAAGAATATCTGGATCAGATGAAATCATTTGGAATATTTTATTACTAAGACAACAAGGGGCATAATACCCCCGATTACCACAAGCTTTCTACTCCAATTTGTGAGCTGAGCACGTTGGAAAGTTGACTTTGTGTTGTAAACTCCCGCAGCGGAAGCATTCCGGTAGTATTTCAGTTTCAGTGAGGGGATTATGGATTTTGGAAATATCATGCGTTTGTGGACAAATATCAAACGTTTTGGACGGTCTCGCTGTTAGTGCCTTATTGCGAGCAGTTTGAACGGCCCAGTCCCACGTGAGTGTAGCTGGGTCTTCG
>MSTRG.12183.1
CGACGAAATAAACTGCGCAACGATGAGTGCCTAACTAGTGCGCATACCGCCGAAGGAATTGTGGACGCTCGATTGGCCGTGGCCGTTATCTGTCCTGTGCAAACTGAAATGAAATGAACTAAAAAGTTGCGCCGTAGACACGAGTCGGTTTCGGTATCAGTAGCGGAAGAGTCAAAAATCTTGGAACGTAAAACTGATGAAAGAGCTGGCATTATAGAGTTCGGATTATACAGACAATGAATAATGAGTCCTCTCTCTAGTTCACTGAGCAAGACAAGCTGGGGTGCAGCAGGCGGACTTTGCAATAAATTCCTCAGGGGAAAAAAGGGTTAATATTTGTCTGGAAATGCCGGATAAAGTTTGGTGTAAAATATCAGGCAAGTAGTCGATTGGTGACACCTGTGAATGGATTTTCGAAAATTGGTCATCAAAGCGGTTTGTGTTATTGCGGAGTGGACTCATCATTTCAGATAAGCCGAGTTGGAGCAGATGGAAATTCCGAT
>MSTRG.16333.1
AAGAAACCGCCAATCTGGAAGACGGTGCAACAATCCAAGAGGACTGATTCGTAATGTGTTTATATTTGTATTTTTACATTAATGACAGTGTGCCACATATTTTAGATAAATCCTTACATTGCTGAATTTCGTATTTGGCTGACTGTTGAAACAGGTTTGTCATTTGTCTTGACCTTGAGCCTCGTAGACGACCTTGTGCCCAAAGCTCAACTTTTGTTTTTCGACCTCTGTCAGTTGATGTTCCCTTGCCATCTAAACGCTAAGCTCAGTGATCAG
>MSTRG.9276.1
GGCTCAAATACATGATCGACGATTCACCTCATATAACTGCACCTATTGAGTTTTATTTCAGTATGTGTAAAACTCGGTCATATTTGATACCTAACTAACTTTGGTCTTTCGAGCTATCCGCGTGTATATCACGATCACCGGTGCCACAACAACTGAACTGTCTACAAACCGCGGTGGGTCTAAAGTGACTTATATTTAGTCATGTGAACCTGAAGTTTTCGGTGCCGTGTTATGAAATAATAGAAAACTTTTTGGAAACAGTTAACTAACGC
>MSTRG.14550.1
GTTTATCTTCTGGCAAATGTGACTCACCGTGAACGATTGTAAAGATATTGTTAGAAATATACAGGCTTGCCGTGTAGAGCAGACCTACCCAATGGAAGCCAACCGTCGGTCTAAACAAACCCCTTTGATACTGTAACGCAACCTCTGACAGCCAAATTACAAAATATTTATATTTTTGAGTTCTTTAGGAAAAATTGTGACGATCTATACAATTTTCTAT
>MSTRG.18981.1
CACCTACAATGCACCTGCTTAGCGGGTTGATGTGCTGGAGCGTTTCAAATTTTTTTTGATACTTCCATAATCCAGAGCTGGATTGCGTTTCGTGGTTAGTTTTGCATTCGCTTTTTTCTGCTCACAAACACACGTGTCATGTGAATCCTTCTCCTAGTCAAACGCTTCCTCAACTGAAATGAAAGTCCTCATCGAATCAATCTTCCAATCAAATTGATCAATACATCGTTTGTGTACTTGTGATGTGAATAATTTAAAACCATTTGTAGCTACTGTTTCTCAACCGCCTACCCTAGTTCAAATAGATATGTCATACCACGACTGAAGTTCAGGGCGACTGAAGAGGTCGAGACAAAAATCGACCAACGGAATTTTCTCCCGCCACGGAGGAAACAGTGGGGCTATTTGATGTGAGAATTTCTTGCAATACATTTTACCCCAATCAAAGAATGAAGTCTGCTCTTGGTCTGGATAGGGCTGACAGACTGTTCCGCTGCATGTTTGCATCCCAAACCCAGTTCAATAACTGGGCCGGAAGTAGAGACCAGGTTGGGTTACGGACACTGATTGCTGTGGATCACGTCCCTGCTGGTTTTGGTCGTCGTTGACACCC
>MSTRG.11390.1
GCCGTACTCAGTGGCCCAGTTGCATTCCAAGTTCATTTTTCCGTCTTCATGACTCTCTTCTGTGACTTTCTCTTTGCTTAATTCTGATACTGTTAATTGTTTTACTTTCGACTTGCTGATGCTGTGAAGTAGCAACCAAACCGACAGCCCAGAAATGCGTATAGTTATTGCTTGGTAGGACCGAATTGAATTTGAGTTTAGATTTAAGGACCATTATGTAAGTTGGTTTTGCTTGTATTCGGTTGCAAGATATTTTGACTGCACGCGTGCTTACGTAGCAATACTTCGAGTGTGTTTTGGACCTTTAAAGTACACAATTCTGCGGAAGGATTAGTTTTATTCACCATCAAAACCTGCCAGTGCATGTGGAGAAAATAAACCTTGTAAATAAGTTCTGTTATTTGGACAGTTGCATTTTACCCGGAGGTCGGAACTCAGGTGAACTGTGATCGAGTATACAGTAGACGCGTTTGTACTTTACCATCGGCGGCGTCCACTTGACATTCGTTTGATTATCATCTGCGATAAATAAATTGCCGCATCTCTGAATCCAGTGGATTAATTTTTGTAAGTTGTCATTTCGTCACCGGCCGCATTGGTTTAGACGTAGACCATAATTACTGTCAAGTCTTCCGAAGCCCCATGGAGCATACCAAATCAAAACTTAAGGAG
>MSTRG.605.1
CCCGAAATCACCCAGGCCTGATATCTAGAGACAGTTTCACGAGGCACACCCGGGGCTAAGCAAAATGAGATCCTTGATACGCAGCTGCGTTTGTTAGCCTCTTATGGACCAAGAAATCCAACAATTGGTCAGAGAGTGCAGCCAATGCGCAGCAGTTTTGAAATCAACACCACAGGTTGAACCACAGTCATCGCAACTGACGTCACACCATGGTACCGCGTTCATGCTGA
>MSTRG.15048.1
CACGCGTGTTCTAGGCCCAGAACCGCTAACAAGATATGTAAAAATTACAGTACTGAATGACAACTGTCCTGATCCAACCACCCAATATCTTCTCAGATGCAGTCGCGTCACATAACTTGCGGTTTTAGCCTTGGAATTGTCTAGTTTCTTGATTCAGCTGGATCACGTGAAGGTGAATCCCTTCAGGCTCCGAGAATTCCTCAGTTCAACTTGGTATCCACGATTTGACGATGATACGCCTGTGTATCCAGTTTCTTGCACCAGTGAGCTCCTTGGATCTCACGGTGTTTTGACGATATCAACGTGTTTTGCATTTGCTCTCTGGAGACAGAAGAAACAGTGAAAACATGGTAGCTTACACCGATTATCCATTCCTGTACCCTAACATCTCCCGATAGTAACCCTGTGACTAGAAGAGCAACAGAGGTTGGCGTTCGCGTCTTACGGTGCCATGCAGGACTTATTCCTCTCGGTCCTCAAACACCTTTCATGTCCCGTCCAGACCTCGCTTGAATGCTGCAACGGCTTTAATCACCTAATTTGGCAGTTTAGTCCGGTCATTTACCACTCTTACTGCGAACGAGTGCCTTCTAATTCCTATTCTTTGTCTCTGCTTGTTCAGCCTCCGCGAATGCCCTTTCAGTGTTGCGTTCCCTCTGGGCTGAAAGAGCGGATCACTATTTTCCACTGCATCGGTGATCCCTTTTATTATTACTTGAACTTTTATCAGATGTCTCCTTCTCTCTATTAAGAACAGATCCGGTTCCTCTAGCTTTTGATACTACCGCAACCCTCTGCGATTGTCAAACCACCTAGTGAAACGGCGTTATACCTGCTTGAGTTCTAATGTTCTTCACTATGTACGGACTCCAGGCCTAAACACAATACTCCAGACAGGGTCCAACCAGAGTCTCGTACAGTGGCAGGAGGACTTTCAGTTTCCTTGAAATCACTACACTTTTCAGGCGGTATGGGTCACGCATAGTCTTCTTGTGTTGCCTGGCGACACTGACGACTCGACTCGAACTTCGCCCTTACTATCACCCCCAATCCCCTGGCTCTATGTTTTCCTCAGCTCTGCTCAGTCCCCAGAAGGGCCTATATAACAATTTGGTCGTGGTCCTCTCTCATCAATGACATGCTGATCTTTTGATACGTTAAGGGGGAGACCCCATGCTACTGACCAATGAAATACTTGGTTCAGGTCTCTTTGTACGGTGTCATCC
>MSTRG.740.1
TCTCACTTGGTATGGCGTGAAATCCAGAGGCCGCTAAAGCCTCATGGCCTGTTGCATATGAGGAAGGCCACTGAATTCAGTCAGTCCCTTTAAGGATGTCAGCTTCTTTTTTCGCTGTTCTTCCACCTGCTCCAGTTTTACGGAATTTAAACGAGATCGTCAGAGTTTTGGTTCTTGTTCTTTCTTTATCACTGGTTCTGTCGCA
>MSTRG.1.1
AATTATTCTTCCCCATTAATGAGACCAAGGGATTAGGAGTGATCACTGACTGCATTTAAAAGATCAACCGATTCACATACCCAGCCCACGTCTACTTTTACAAATTGACGATGCATTCTACACGGTGGCCCAGCATACTGTTTTTAGTGCACCATTTCAGAAAAATGACATAACGAGACAAGACAAGGCAAGACAGGACGATGCTTTATGCACCCTTGGGGGTGAATTTTCAGCCTTCAAAAAACCAAATAACATTCAAGAATCAAGGGGAAAAAAACAACCACTGCAAAACTATTG
>MSTRG.6803.1
GTACGGGAATGTAATCAAAGAATCCGTGAATAAACCTCTAGCCTGCCACGTGAGACCTGATTGTTGCATACATTCAGTATTGTCTTCGCTAGTGCTCTGTTATCGATCCGCCGCTCGGATTCAGTCCTCAGCGTCATGCACCCAATAAAGTTAGCGCAACGTGGACGGGACAGCATGCTTTGGGCAAGGGGCTGCCCAGCTTAGACGGGCAATAGCCCCCCAATGAAGTGAGATGACTTCTCCCACCGTCGAGAGAAATCTCAGGTACTCCACTCCTACGTCCATCTAGTGGAAGTTTTTAGACCGGTAAACTGTTTCTCTCCGTATTTATTCCCTGGAGTGTCCTCTCCAGGGGCATAGTGGTTAGAACCAGATGACGCCCATCA
>MSTRG.7264.1
GTGGATGGTAGATACAGAGATGAGACGAGATGACAGGCCACCAAGTAGGTAATAGCAGGTATGCTTCTGGGGTAAGAGATTCTGAAATGAGATGATTAAAAAAGGCGAAATGAGGCCGGACATAAAACTTGGGCTGGTGGTGGCAGCCAAAATGAACGGGAGAGGAGTGGAGGATCAAGTAAGATGGTAGATGGCGGAACTCAGTGTCCTAGGATCCAAAGCCACATACCTATTTGCTGCAGAGACATATAAGGCTAAGGAACTTTGGTTGGCAATAGAACACGAACATTGTCTAAAATTAGGAGAACCGGCAGGCATTAAACTGGGTATAGTTACAAAAGTCAGCAAACTGTGGCTACAGTAGTATAGATTGTGTGCAATATAACGTAAGAAGAAATAGTTGCATTGGCGTTTGTCATCGGGCGAGAAATAAAAGTTCTAGTGCAATAATCCTAGTAATCAAACCCGTTTTCGTAGGCCACCTCTTCGGTGACGGTCTGGCCGGTAAGAAGGATCACATTGGGAACAGTCAAGAAGTGGTTCAGCGAGCCTCTGAACTGGGAAATTGAGACACTCTCGCGGATGTTTAGCGGGAGTTTATTCCATAACTTTGAGTATCTTATAAGGAAGAAGTTAGATCTTATCGCTATTTTTGGTCTAGGAATAGAGAACTGCAATGACCGATAGCGTAGGGCATAATTCGTAGAGGGAGTGAGACGAATGGGTTCAGTACACGAAAAGGCTGTACGGTGGTACAGCTTGAAACAGGAAGCATAAATTGAGCTTCATGCGACGCAACCATAGAGGGTCAAGACTGAGTAGGATGCATCGATCCTTGTAACACAAACTGGAGGAAAATCCCACCAACTGTTTGGTGAACTGACGTTGCACGGACTCCAGAGAAATGCGGTCGGAGTTCGTCATGTTGGTAAAGATAATAGGACAGTATTCAAGGAGAGGCCTGGCGTGAGACTTGTAAGTGAACAGTTTGCAATCATTTGGCCGAAAGGTTTTGGAGATGAGGCCAGTTGTTCTTCTCGTCTTTGCAATCTGGAGTGAAACATACTCAGAAAACCTAAAGCTGCAAGAATAATGAAGACCAAGGTCTCGAACTAAAGGGCTGTACGAG
>MSTRG.18098.1
ATTTGCAATACTTGCAACCCTTACCGGTGTAAGCGAGTTAATCAGGAAATCCGACGTCTCATTGACTCATTCTCAGAGACGTCGTCTGGATAGTTGGGCGGATCAATTTAAGGAACAACTTAGATGGCCCATTTCGACAGTGGAATTTCCCAATATAACTGCCGGAGAACCGATGCAGGTAGGTACCACTCCTCTTTGGCCGGTGGTGGCCCAGTGGTTTAGAGCGTTTGATTACCTTCTCATAGGTTGGAGGTTCGAATCCCCA
>MSTRG.15407.1
CCAGTTTCGTGAAAGTGAACACCGGTGGATGTGGGAGAAACAGCAGTCCATAAATAGGTGAGTTTAGATTCAGGGCCAGTAACATGTACTATTCAGAAATGAGAAGGCGCAACTGGAGGGTCTTCGAGAAATGGAGAGTCAAATTTCAGCCGGCTACGGTTCGGAGAAAAGATAACCTGTGTTAACGGATAATTCAAGTGGGAAAATCTTCGCATGGACTTCAGCGTTATGCTGCTTCAATGACAAATATATATGTATGTGATGAC
>MSTRG.189.1
AATGTTCTTCTGACGAACAGTAATTTAGAGATATACAAAACTCATATTCGCCCAACCCTAGAGTACTGTACACTTGTGTTCTCAAATATGCATAAAGGTGACATTATCGACATTGAGAATGTACAGCGTCGATTTACCAAAAAACTGTTTGGGCCTTCTACGACCCTGACCTACAGACAGCGGTGCACACTCCTGCGGCTTGATCCCCTATGGCTTAAGAGAATAAAACTCAACCTCGC
>MSTRG.8650.1
AGCCACCTTAATCAGATGGAATCCACTCACTGGTACTACGGGAGCTGACCGAGACTCTCACTCGCCCAATCACCAAGTTGCTCAACGCCTCACTAGCATCCGAAAAACTCCCGGATGTTTGAAACCAACCAATTATTGTACCGATGTTTAGGGATGGAGACAAATCGGCAGCTGTCAGCTTTCGACCGGCAAGCTTTACTTGGGTCGTCTGTTCGGTCATGGAGCGGCTTACAGCCAAGCACGTTGAAGAACATCTTGACCATCACAGCCCTTTCAGTCCTGCACAACACGGATTATGAAAATCCCGTTCATACATCTGCAACCTTTTGTTGGCTCTAGAACACTGAGGGTAAGCAAAGGCTAAAGGATATCCCACAGATGTCGGTTTCAATAGAGCATATGACAGAACTCCACACGGCCGACTCTTCTGGAAGCTCAAACTGCTGAGAATAGTGGATTCACTACTGTACTGCATCGAGGACTTCCCAAGAGAGTGGATATTTTCGACCAAAGTTTCTGGTACCCTGTCCACGTGGTACGCACGTACAGTGGTGTCCCCGAGGGTCGATGCTCGATCCGGTGGTTCCTGGTCTATATCAGTGATCTCCCAGTCAGTTTGAACTCACCATGCATACTCTGTAATGACGACCTGAAGCTGTGGTGCGTACTCCTTTCTGATACCGTCAGACATGCACTAAAAGACAATCTCGACATGACTCATTAGTGCAATACATGCTCCCCTCCGATAAACCTAGTGAAGTCTACGCACAAGCGCATAGGTCGAATACAGTCAACGTCAGGCTACACTCTGGCACTCTTCTCAGAAAGACAGCCTGCGAGCGTGATCTTGAAGTGGTATTGTCGACCTAGTTAAAAACGAGGTCATGCAGATAGAGCATGTGCCTCGGCATGGAATATCCTTGGATCAATTCGTCGTTCCTTCGGAAAACTCTTATAATGCTTTTCGGCTGTTATACACTACACATTTTAGACCTCGGCTGGAGTATAGTGCTGCGGCCACACACCCGTGCACCGCGGCCGAACCGGCCAAGGTCGAAAGAGTTCAGAGAGCTGCCATTAGCCTTATTGTGGCTCTACGTAGAATTGGCTGCGAAGGCCGCCTACAAGCAACTGGACTGTTGCCGGAAACCTATCGGAGGATACGAGGTGACCTCATTTGTACCGCCACATCATCTGAGGTGACCTAGGACCAAAACCGAACGCGATCTTTCAACTGCGTGGACCTCGTCGTGCGCCGGGACATACACTGGCACTCTTGAAGCTGGGATCTTGGTTTGCCGCAGGTATTCCGTCTGTCCCGAAGAGTCAGACATTTAGAACTCGCTGCTAGTGGAAGTGGTTGAGGAGGTACACGATTCGACCTTCAAGCGGAAACTGCTGTTTTTTGATTGACACGTGATATGATTCTCTTCCTTAAAACCACACCCATGAGCTGTTGTGATGAAGCTTTCACGGGAGGTTTCCCTCTGTCCCTAATTTGGAAGATTGAAAAATTTGTAAAGTGTTTTATATTTTGGCCTCCCTTTATTCATTTGTTATTAGCGAGACTGAAATCATCTTTGTCGGTTAAACCTCAACGCCACAGCTCAGTGACATTGCTTCAAGCGTGAGTTGCCACCTATCGGTTCCTCAGAAACACGGAAGTTGGTCGCCTAAATACCTGGTCGTTGGCTGTTCCACAAATTCGGCTGGCAGTACTTTCCATAGGTTGATCACCCTCCGACACAAACGGCGCACTATAAGTAAGCGCACAAGCTGCTGCATTAATGCGACCGGATGACCTCAGCTGCAGTTCTGATGGCGGAGAGGGAGCTCTGCCCTTTAGCTCCGGTCTAAGGTCACCACGGGTAATGCGTCTGGTGTGAGTCACTTCACTCTGGACTCTTAGCTTGTCAAAATGTTGATTTCAGACATTCCCGTCAGGGTTCCGTGTATGTGACTTTTGCACATAATCGGTGCTGACTGTCGTGTCTCAGCGCAAGTTGGATGATATCATAGAGCTGAGTTCTATCATGCTCGGCGTGAAGTAGCCTGTGCATTCACGACCTTACAGTCACTAATTTGACGTGAGATGCTAGTGATCTGCGGTTTGCTTATATGAGACCCATGATGTAAGCCGTCGAAATTGTTTTACCCAATGACGGCAAACCGTATAATCAAAATGCTTGCTGCTGATGCAAGATGAATCACCGTTGCCTTTATCACTAATGTGAACAACGTGTGTTAGAAATTACCGGAGTGCGTTGGTCGCACAAGTGATGTGCCACATTGTGATGTCT
>MSTRG.3965.1
CCGAATTTCCAGTCTAGTATACGTCATCGTCATAATCGTACGGCGTTGAATAGCGGGGCGCGCCCCAAGGACCACTGTATTTCTTATCATGCTGCACGTGGAAATATAAGGAATGAATATACAAGATGGAAATGGAGTGGACCCACAGGGGTGGGAAAATGATATAACACCATACTGGCCAACGCATGGAATACACAGTTTAACGGCACAAACAGTTATACCGCATGCGATTCAATCTCGAATGGAATAAAAGACTCATAGGCCATGTATAAATGGGCTGGTCATGAAAGCACTCAATGAGTATGTTAACTGTGCTGACAAGGAACTGCCGAACTCCGTGAAAGGACGCCAGTCTTTGCAACGTCCTGTTGGCCTTGCGCCTATTCTAATCCTATCCGCAGAAGTTTGCAATCGACGGGTGGAAATAAGCGTAAGATGTGAATGCGGATTGAAGGTTAGAACGTGTAGAGGCAGCTTTAATCAAGATGCTCCTGTAACGCGCTCATGCACAGATCGGTGTCAGTGTTGATGCTTGCTTATGCAGTAACTGAGCTCCGGCTCGCCGAGTTTTCTGTCTTTGCAGTTCGTGCACATGCAACTGCCACGGA
>MSTRG.1399.1
CTGGATAGGGATACTGAAGTTCTAGAATGAGCTTTTGAATAGAGGCAAAAGTCATCTACTGACCAGGGCCTCGGTGGGTTTTTCCGCAGCGGAGGAAAATAGACCGTTCGCGATTGATGCATCGCATCAGATAAAAGATGTGTGTCCTTGTGGCCGAAGAATACAAGTGGGTTCAGCAGTGCAAGCTCGTTGGTCATAAAAAAGAGCCCCTTAGATTAAAGTCGGTAACTTCCTGCAAAAAACAGAAGTTCTTAACTCTGTACAAAGCCATAGTGAGGCAACGCTTCGAATACTGTTTAAAGTCTTATGCGTCTTTCCTCAAAAAGACGCA
>MSTRG.10354.1
ACAATAATAATAACAATAATAATAATAACAATGATAACAATATTCGTGATGATAAACCAGTTTTATCTGCGATGGAAGGCACCGTCATAACTGACTTCTTTGCGGGCCATATAGCTGCCGATAGCTCAGTGTATCTGATGCATAGCACTTTGAGCAACTTCACATGGCATTTATCTAAGGCTTTGTAAAGGTCATTGTCCATATCGGAGCACCCAAGGTGGATCAAACAAATATACCCATCACATTGGAAGGATCTGTCGCGGGGAAGAACAACCTTTGAACAAACACAACATATGGACGCAACATTCTTGACTTCTTCGAGGGGCATATTGCTCCAAAGATTGACAGAACCACAGAGAATATAATTCCAAACATCACGCCGAAGGAATCGCCGGTGTAGCGCAGTTGCACAAATGAAC
>MSTRG.5500.1
CACCCGTCTCTGCACCGATTTACCGGATCACTTAGGACCGCCTGACCCATGGCCAACTGCTGTTCCCATGGAACCCTTCTCCACCTCGGCCTTCAAGGTTCTCACTTGAATATTTGCTACTACCACCAAGATCTGCACCCGTGGCGGCTCCACTCAGGCTCACGCCCGAAGCTTCCCGCTCACCACGGCGACCCTCCTACTCGTCACAACAATTCCGCGCCTGAGTCATGTGGCTTGCCCTCACACCACACATTACCGACTCAGCTTGCAATGACGGTCCGGTATAGGTCCGACGCTCCAGCGCCATCCATTTTCAGGGCTGGTTGATTCGGCAGGTGAGTTGTTACACACTCCTTAGCGGATTCCAACTTCCATGGCCACCGTCCTGCTGTCTGGACCAACCAACACCTTTTGTGGTATCTCATGAGCGTCGTGTTAGGCACCTTAACCGAAC
>MSTRG.17112.1
CGAACCCGTCAGTCCAACAACTCCGTGATGCCAACGGCACTCCTATTGATACTCACGGCCGTAAGTCACTCGCGCTCAACTTAAGACTATGTAGCACCTTCCGCTGGGTGTTCATAGTAGCAGACGTCCCTTATCCCATACTAGGCATCGATTTCCTTGACCATTTCGACCTCCTGATCGATGCACGAGGTCGGAGAGTTGTCGACCAGCAGACTTCTCTTTCCGTAACCGGTTCGTATTCATCCGTGAATCACATCACGCCCCTATACATCGAACCGCAGGCCGAACACCCGTACGCAGACCTACTTTCAGCTTATCCGGAAATGCTAAGACAATCTGGCTCCCTTCCCGCGATGACCACTACCGTTACCCACCATATTGTCACTAAAGGACCCCCAGCATTTAGCCGACCACGTGGCCTGACATTAGACAAGCTCCGCGTAGCACAGGCTGAGTTCGAACACATGCTAGATTTAGGCATAATACGCCCGTCCAGTAGCCCTTGGACCTCGCCCCTTCACATGGTTCCTAAACCTAATGGCGACTGGCGCCCCTGCGGTGACTATAGGGCCCCCAACCAGGCTACTATCCCAGACAGGTACCCCATTCCACATATTCAAGATCTTACTTCTACCCTGTCTGGTTGTTCTGTTTTCAGCCGAATCAACCTCGTTATAGCCTACCACCAAATCCCGGTAGCAGAGGCTGACATCCCTAAAACCGCTGTCACAACTCCATTCGGACTATTCGAGTTTTTGCGCACGTCTTTTGGGCTTAGCAATGCAGCCCAAACCTTTCAAATGTTTATGCACGAAGCAACACGCGGTTTGAAGAATGTCTACGTGTACTTAGACGATATTTCGGTGGCAAGTTCTTCAGAAAAAAAGAGCATATGGCACACCTGTGTGCTCTTTTTGAGCGCCTTAGCCAACATGGTGTAACCATTAATCCTACCAAGTGCGAATTAGGTAGGACGACCATCACGTTTTTAGGTTACGAAATCTCAGCCTCGGGCATACAACCCCTGCCTGACAAGGTGGCGGCAATTCGCGACTATCCTGAGCCTCACTCTTACCGACAACTGCGCCAATTTTCTGGCTTGGTTAACTTTTATCGCCACTTTATCCCACACTGCGCCCAAATAATACAGCTTCTAATAGGTCTTTTACGTGAAGGTAAGCGGAAATTCATTTTTCCCGACATGGCGCAGGCAGCGTTTACTTTGATCAAGGGAGCTATCGCCAACATAGCATTCCTTTCACATCCCGATCCTTCTGCTCCCCTGGCATTAGGAACAGATGCTTCGGACACGGCTGTTGGAGCAGTGTTGCAGAAATTCGTCAACAATTCATGGCAACCAATAGCTTCCTTCTCCAAGCGTCTCCAACCTGCGGAATCCCGATATAGTACGTTCAGCAGAGAACTACTGACAATCTATTTGGGTATCCGACACTTCCGGCACACACTCGAGGGCCAAACGTTCAGTGTTCACAGATCATAAACCACTAGTTTACGCCCTCCATTCAGCTTCTGACCGATATTCGCCACTTAGACTATGTTTCGCAGTTTACTACGGACATTCGACACGTCTCTGGGGCACAATCCCGTAGAAGAGGCACTCTCACGTGTCCACAATATCGACGACCCACTACCCACGGGCATAGACCTAGAAGCAATCGCCGCAGCCCAGACAACAGATCCTGAGGTAGAGCAACTCAGAAACAGCAGCTTCCTGAACCTAGTGCCAGTGGCCCTTCCAACATCGGACGTAACTATCATTTGCGATGTGTCACAGGGTCGACCCCGACCAGTGGTTCCTGCCAGTTTTCGCCGACAAGTTTTTATCAGTCTCCACAATTTATCGCACCCTGGTGTAACCGCCTCAGTGAAACTAGTTACCGAGCGATTCGTCTGGCCTTGCGTCAAACGTGACGTACGTCTTTGGGCCCGTGCTTGTCTTCAGTATCAACGAGTTAAGATACATCGTCACACCAAATCTACGTTAGGTACATTCTGTGAGCCGGACGCACGCTTTAATCATGTGCATGTGGATCTCGTGGGGCCACTTCCGCCATCCAATGGCTGCGTCCACATCCTCACTTGCATAGATCGTTTCACTCGCTGGCCACAGGCCATACCTATTCCTCGTCTAACCTCAGAGGAAGCTGCAAAAGCATTTCTAACTGGTTGGGTGAGTCAGTTCAGTTGTTCTGCTATCGTGACCACTGACCGCGGTTCTCATTTTGACGGCGCCTTCCACGAGCTACTGAACGCATTCAGTTGCCGACACAACAAGACGACCTATCATCCTCAGACTAATGGCATGGTGGAGCGATTCCATCGCCAGCTGAAAGCTGCACGTCGTGCTCGTGATAAGCCATTATGGAGTGAAGTTTCGCCGATCGTTCTCTTAGGACTGCGTAACACCGTTAAGGCCGATATGCGTGTTACGGCGGCTGAACTGGTTTACGGTTGCACACAACGACTTCCAGGTGAGTTGGTTTCTCCATTACCACCTGTGAGTTTTAATTACGGGGATTACGCAAAACGGTTGTCACACCAAATGCGGGTGATAAAGCCCACCCCACCACGAGAACAAACCCTCAGTAACTACATACCTACCACTCTAGCGACCGCCAGCCATGTATTTATTCGATTACATGCAGTGCGATCACCACTACAAGCGGCTTACTCTGGCCCGTTCCGCGTCGTCCAGCGAAAGGAAGAGAAATACGTGGTGGACGTCGAGGGCAGGAAAGAGACCATCAGCATAGACCGCCTCAAACCAGCCTTCATCGAGGCAGAACACACCGCGAACAACCCTCTCAGTGTCCCCACCAGCTCACAACCTTCGGTTAGTCGCCCCGAGTCGGCCCATGTTACTCCCACTAACGACCCCTCGTTACCTGTTGCAACACCAAACTCCACGGAAGACACAGCTGCGCCTGTCA
>MSTRG.11821.1
AATGAGCGATCGGATATGCATTCATTCTAATGGTTAGATGAAACCAAATTTGAGCGCAAGAGATCTTGTCAGTTGTTGCGATGTTTGTGGCTACGGATATGATGGTGGCTATCCGTCAGTAGCTTGGGATTATTGGAAAAGCAATGGCATTGTGACTGGTGGTTCATTTGAGGAGCCCACTGGATGCGTACCCTATCCGTTCCCCAAATGTGATCATTATATACCTTCGACAGGATTGAAACCTTGCCCGAGGAAAGCTTATCCAACACCCAGTTGTCAAAGGAAATGTCAAGTAGG
>MSTRG.16082.1
AGAACTTTGGATATCCATTAAATATTTGAGTGGTAGCTCCACGAGATACTTATCCACGAACGTAAATTTCGAACATCTAAACCGCAACTTCAACACGTAGTCTCGTTCTTCGTGGTCCACCTGTCTCAACGCACTATCTTATCCCACATTTACCGGCTCCGTCCCCCACAAGCTGTTTACGAAGAACTGTCAAACCACAAATGAAACAAATCCCACGGATCAGATAATCTCCTTTCAGTTGTACGTAGGCGATGTGCGCAAATACTTACACCAGTAACAACAAAATTACTTAGTCGGCGCCTGGATTGTGA
>MSTRG.12554.1
CCGCGGCAAGGCCGCGCGCGGCGCGCGGACCGAAAGCCTCGCTGTTTGATGTCCGACAGATTTCCCACGCTTGAATCTTCCGTGTCACTCAAGTTGAACGAACTTCAGCAAAGCTGAACTTCTCCCACGGTCCAAAGGTCCATCTTCCAGATCCCCGGCAGTTCGAGACGCAAGATGCAGTCAAGACTCGTGTCCTTAACCCTTTCGCATTGTCCAGCGGTCTATCTTCCAGCTCGCCGGCAATACCAGATGCAAGATACTGTCAAGATTTGTATTTTGAACCCTTTCCGTTTTACCACTTCCCCACTATCTAGTGAACTATCTTACAGCTCACTGGTGACATTCAGATGACAAGATAATCACAAGATCCGGGAACATTTGGGCTGTAGCCTCGTACCCGTGTATTACTTCAAGACTTCAAGAC
>MSTRG.2651.1
TTTTTTTGAGCCCATACTGAAGAAAAACAGTTGTGGATTTCCCTCCTTGCTTTTTTGGCTGGAAAGTGCCTTTTCCTAATTCACAGCAATCTGTACATAAATGGAACACAATGCAGGTAAACCAACAGAAAATGCAACCTTATTTGCTCGGCGCGTCTTCTACCAAGCCCGACGGTATTCCAGGTGCTTTGAGCATCATTCACAGTTGACG
>MSTRG.1129.1
GCGGCAAATACGGTTTGGTTTCGGATTCGACTGGTTGGTGGTGGTCCGTGAAAATACAAAATATATCGTGAAAATATAGCGCTAGGGATGCGTTATAAGTCATAATAATGCAAGATGTGGGTAACTGAAGCCTATTGCTGGTTCTATGCACGGAGTAAGTTATGGACATGGAGAGGTTAAAGAAATGAATGGGAGTACAACCGTGAACTTTGGTGAATATGAAGAGAGCGGCTCTCCATGGAGATGAAGTTGGC
>MSTRG.16827.1
CCCTTGTCATATCCACCACTAACACAAACACCAAGACCCGTATCATCTCTTTCAATCATATTCATAAATGCCCATTTATTACCGAATAAAACTGAAGCCATCCACAGCATCGCCCAGACATCCGACTCTGATATTATCATCCTAACTAAAATTAGTTGGTTACTAGATGTTCCGGAGAAACAAGCCTCGTCGTGAGGGAAGCTGTTTAATTTATGTCAAAAACACTGCCGGCCATTCCAGTCTCACATACAACTCTGAGCGCCATTCAGGATTCTTTGTGACTAAGGACTCCCTTACCTAAATCCTATCTTCATATTTCCTGCATCTATCGGCCACCTGATTCCAACGCTTTGGATCTTACCAAGAATATTGACGCATTCAACTATCTTTCATTGCTGCCGTGTTCCTGCAAAC
>MSTRG.3015.1
CTGGGTTATTTGGGATGGTGAGCAGATTCCCTGGGAATGCTGTGAATAGGTGATTGTGCAGATTTACAAGAGAGGTGGCAGATCCTCTTGCGAAAGCCACAGAGGAATTGGCTTGGTAAGTATCGCGTCCAAACTGCTCACCGAGTTTATTCCCCACCGATTATCCAGAGCCCGGGAAAAGTATGCGCGTGCAAATCACGCCAGTTTCAGACCCGGTCGTGGTTGTATGGACCACATCGTTACCCTTCGG
>MSTRG.14004.1
GTATCAATCAGAGCTTGGAGTTCGAGGTTATTCACATGAATTTTGGTTGTTGCGCGGGATGAACAAGCGGAGGCAGCCGCCGTCACGACAGAGGACAACAAAGGAGTGAGGGCAGAGCTAGAAAGGCAAGGGGCCGGTTTTTTTGATTTGCACACACGACTGAACTGACCAGTCTTTCCACAAGCCTTGCAAACCGCTTCTCGAGCGGGGCATTTAGTGCGGGGGTGCCGGCAGTAACCAC
>MSTRG.14160.1
CCGAGATTGAAGAACTTGAAGGCCACCAATAAAATGAACATTTGATTACCGCTGGATACGTAGCAGGAGTCAACCCATCAGAGTGGAAAAGGGGGCCTCCCCTGAAGCCGGAGCGCTCGTGATCATCCGAGTCCAGGCACCAGTGGACCTTTGCTGTTGATTCCTGTTATGATACACAATGCTGAGTTTGGAGTAGTATTAAATAAGTGCAAGGAAATTAATTCGTCCGGCACATGTTGTCAATATCCATGCAAACAATCTTCTTATGCGTGAAACGTAACTTCGATTTCTAATCGATAATCGTATCAACCCCCAGTGACCTGTATAAATTCATAACTGAACACAGATTGAGT
>MSTRG.4519.1
AACGATAGATCATGCCTGTGACGTTAATTTGTTTTTACAGCTGAAATTCCGTTTCCGAATGGTTCGGAAAAGCCGCAAACAGCCCACCACACCTACTCGCCCGTTCAGTAAACCACTCATCATGAACATGTTTGATACCGTTTGTATGTATGCATATTTGAATGCATAGGTGTGTGAATGAATTTAACAATTTGACCTACACAGTTTAGACAAATTTTGCGACCAGATTCAAACACAGGTGCGGAAAGATTTGCAGTGTTGGATTCGTTACCAAAAAAAAAGTACAAAATACTAAAATCAAGTCGATTTTCCTCCCCAACACATCGGATTAGAGAATGTGTGTGTGTGTGTGTATGGATAACATGCAAAACGTCCATCTGTTGGCTGTTTTTTGTTGTTGATTAAATTCAATTCAAGCCTCCAGTGAGAGTTTATTGAACGATCTGTGCCGTTATCAGATGCGTACTAACGGTTGGGAGTGGTCGCGTGGATGAGGAAACGAACTTCACAAGCGGTGTGACAAAATGGTGCGGTCGGAACAACAACGAGTTGGTAAAGAGCGGAAAGCTCTTCGAAAAGTGTGACATCGTCAGGGATGCTCATTGTACAATTCTGAACTGGGCCGTAATTGGTGAAGAAATATAATGTCAAAATCAATGGCTTCGGAGGTAGAAGGGCGCAAAGAACACATGAGAATTATTTACACTGGAATTTAGGTTCACACACGGCGACAGATGAACGCATTGTCCAGTTACGGTCTCGTTTCGTATCAAACGAGTTCAGATAAAGACAATAGACACGTGTATTTCCCCCGACTTGCCGCGGCCTGAGCGAACACGTATTACCGGTAATCTGTCAGTGTAACAACGGGCCAAGATCACGGGACCGACGCACTGATGGTCTGTTTGGGTCCCCGTGGTTATCCTCGTTCTCGTCCTCGTCCTCGTCTTCCAAATCGTTTTCATCACCAGCAATGAGAGCTCTATCAGGTGGATGTTCTGAATTGATGCAATGTGCTGCAGCTTCCGTGTCATCCTTTTCGTGTCTCTGGTTCAATTCCAACATTTTCTGCAACCCGTCTGTGATAACATGAAAATTGCACTCAATCAGACCT
>MSTRG.5608.1
GTCTGTATGTCAAGTCAAACCGAAAAATACTTATGGCTCATTACCATGTCGGCGGGATGTTTTATGGGTTTCATCTACACAAGTTCCAACCAGGTCATGACTACCAGAACACAATTCACCCACCTGACGCGTGTTCAGTACAGGAAATGCTAGCGCCAGAACAGGCCCGTTTAGCATGTGCATATGTATACGAAACACAGCTGTGACGCTCCTGCACGGTTGTGATACGAGT
>MSTRG.15127.1
GACTTTGAGTATCAACGCGTACGTTTTACACAACTGTAGTGCACATGTACGACACGCTCAGCGCTTTCATGTCTCACTGCACATCAACGGCGTTTTAGTTCCGATCTGAGTTTAGTCAGATCTGTTCCCGTTCCGTTCTTTGTCCTTGGTCTGTAACACGATCACGACAAAGCGCAAACACAAAGAATTCAGAGAGCTGGAGTAGGATCACGTGTGTGTGTGTGTGTGTTCTTA
>MSTRG.11947.1
CCAGACAATCAAAGAAGTTTAAAAATGAACGCACGATTCTCGTTTCTGAAATTGGTCCTCATCATCACTGTCATCGTGTCCTGTATAATGCCAACACTTTTGGTCGATGCCCGGTTGCCATACACATATAACTGTTTGAGATCCCGTCGGTGTAGATATGACTTCATACCTGAATGTCCTCGATTCATATTTCTATGCCATGAAGAAAGAATGCAAAGCACAACAATTCAACCATGATTTGCGACCAATTCCTTCAACGCAATTTCACTTTTCATACTTATAATTGGTAAATAATAAATTTCTGTTCTC
>MSTRG.18088.1
CACTGGTGGATGTGGGAGAAACAGCAGACCATAAATAGGTGAGTTTAGATTCAGGATCAGTAACATGTACCATTCTGAAATAAGAAAGAGCAACTGGAGGGTCTTCGAGAAGTGGAGAGTCAATTTCCAGCCGGCTACGGGTCGTAGGAAAGATAAACAGTGGTAACGGATGATAAAGTGGGAAATCTCCGCATGGACTTC
>MSTRG.10319.1
CTCAAACAGCCAAAGCCGAGTTCGTGCTTACGGCGATCTTTCACCCGAGTTCATCACGGAAAGTGCTATTCGTCAGGGTTGCCCTCTTTTGCTCTTCCTCCTAACTTTTGTAATTCAATTGGTTATTGAGGTGACCCTATCCTCATGTGAGAATAACAGCGTCGATCTCTGCTCAGGCAGTAAACTGTCTAACTTGGAATACGCGGACGATACTGTTCTTCTGAGTGAAGATCCAGG
>MSTRG.14499.2
CTTCAGTATTTAATTTCATCGGTGAGTTCGCACTTCATAAAGTCTACCAGGTAGTAAACCCTCTATTGATATACGAACTGCAATTTATTGGATCAAGACCACCGTGTCTACCATGCACTCATCAATGATTTTGTTCTCACTCTGTATGGTCTTCTGTGTCACGGCTGCGGAAATAAATAGTTATCCGGTTCCTAATGATTACAATCTCGGGGTACCCGCTCAAATGCGATCAAGATATCCGAGTGCCAGATATGCTCTGATGAATAGACTTTGGAAACGCGGACCGGAAACTCTGTGGGAACTTGAGTGAACCCTTTTCGATCCCACCACTGATCAATTTGATCAAAATATATTCTCTTATTTGAGTGTTCATACGCATATATGGAAATAAATCGAGTTATTTCT
>MSTRG.12460.1
CCACCGCGCAATACAAAAAGGCTGTAAATAAATCTTTTACTCTGGCTCGATCTCATCTTCTGGTTTTGAGTGTCTTGGAATCATATCGGTCGGAACTAACTGTGTGAAACAAAACATTTTAGAAGCTTCAACGGCGTTTCTTGGCACTTCGCTCATTACCATCCTGTTCTGTCCAACGGATGGCTGTCAGACCGAACTGAACTGAAGACATTGGCGGATATTGGCTCTTTGACGCTCATTTCCTGATCACAAGAACACTGAACAACTGTG
>MSTRG.9631.1
GGCTGACGTCCCATTACGAGCCTTATTTCAATAAACTCTCTCCTAGCCGGGACCAGCTGGTATGTTTCGAGAGGGCGTTGAGGCTCAAGAAATCCAGGGTCCTTCGGCACGACGAGACAGGCTGTCACTCACTGAGCCAGTAAAATACAAAGCATTCTTGATCAGTTGGTTAGTGTTGTCAAGTGGGGCTACGTCTAGCTTTCCATCCAGAGCGTTTTTGAGAACGCATAGGCGAGATAAATGGGAAATCTTGCGACGATAACCGTGTAACGTATAATCGGTTAACAGAATGAGTTCAGAGGACAACGCCTGATCAGTAGGCTTTAATCAACCAAAAAACGAGACATAGGAGCTAGAAGAAGACAAGCGAAATTTTAGATGATGCAAACGAAACAGGAGCGAATTATGAGACAGAGAAACAGTAACAAATATTTATCGAACCGTTGTTGCGGCGTGCGTTTGAAACACCCATCAAAGCACATGGACAACTTGGTGCAAATCAGTCCATGGTCGGAGTCAAGGGGGTGCTGGAGTGAGACCAGCGGTCTAGAATGCATCCCTGTCATTTGTAGCTTATTGCGACGTGGCCGATTTGGGTTCATTGTTGACCCGGAGAAAACAGAGACCATTTGACGTACTGATGGTTAGAACTTCTGAGGTTCGTACTGGCGAGAAACAGGCGATGGTCAGAACACGGCCAGAAATCGTTTTCCGGGCGAAAGTCCTACTGCGCGCAACTGATTGTCGACTGGGATCCAGTCTAGTATCCCCGCTTCAGGCCTTTCACTGCAAGCGATGCGCCAGCAAGACAAGAAGCGTAAGTGAAGCTTCGTAGAAAGTTTAGGTGAAGGTATTGATCGTGTGATGGAACTGGAGTCTTCAGTGCGACTTTAATGGTTGCAACACACAGTGGCAAAGGACTCAAGCGTACGAGCTAACTGTGCCTGTTGTCTCATGCGCATCAGGGTTCGCACCTAAATGTGGCTGGTTTGGATGGGTATCGAGGACGAAGACTGTCATCAGCCGGTGGTAACGAATTTGGTGAGGCTTGGAATCATCAAGGACGAAAGAGTATATGGCTAGGGTTTCCACCAGAGGTACTACAACTAGTACGGACGATCGAAGTTCCTGTTGGGTGCGGAAAGGAAGAAAATGTATAAACGAAGTAAAAATAAGTGAGGGGGTCAAAAAACAAGTTTTGGTGTGCGGTGAGAGATTAGTTAGTTATTTCTACCATAGTTGTATGAGTTGTGGGTTTTAATTCTACTCGGTCGCCGAGGGATCAGTTGCGGACATCATAGCTGATTGTCACCGGGCGCGTCTTCAGATCGCTGATAAGTGGACGACCAATCCGATAGTTAGTCGTGAGGAAGGTAGCCTCACCAACTAAACGGTCGATCAGCAGTACTACGCGAGGTCGTGGTGGTATTTTTGCTCCTCACTCTAAAGCAGTATATAAGTCTGATAGTACTAAAACGTAGCGAGTGTGGCCTGCCACTAAGTACGGGCATAGCTCATTGTCGTATTCCACTTACCCTACAAGATTTCCCAGAAGAGGTAAGTGGACCATACAATTGGCTACCAGCTCACCTGGATCAACGTTGTTGCCTTGCAGGACGCGCTTGGCTGCGCAAAGGTTAGAGGTGCATCTCCGAGCAAAAAGGCCTACTCGACCGGGAAACCGAGCGGTATAATGGCCGTCGACACAAACAACCACGTGTGATATTTATCACGATGAATAACTGCTGTACTCTTTTGTACTCCCCATTTTTTTACGTGTTGGCACCATGCTTGATTTCAAACCGAAGGGGTACATCCCATAGCCACAAATGCTAACTCCACTATCAGGGACAACTGCCAACCAGACCCGGAACGTACAATAGAGAACCACTTAAAGTCCCAATAGTTTTAGGTGTGGTAACGAACCGGACGACTGTAGACTACAATCTACCACCAATGTAATACTGAAACATCAAATGACTATTGCTTAGCCAAGTGGACTGTCACAGTAGATGTCGAACGTAGGTTTCAGGTGGGCATAAATAGAACATTGTTGATATTATCGAGAGAAGAAAGTAAGCTTTTGTTCCAAGAAAATGATACAAACGAGTAATACCTGAATGAT
>MSTRG.750.1
ACACAACTTCGACCAGGTCTAAACCCAGCTTGATTCCCGCGCGAGCACTGGTCGCGAGCGTTAGATAAACGGTAGAGAATAATACCCGCGAGCAGTTTGGATGCGATGCTAACCAGACTTATTCCCCTCTGATTTTCACAGGAGGACCTGTCGCCTTTTCTGTAAATTGGTACGATCACCGATTCACACCAACTATTTGGAACTTGTTCTCTCTCCCATATCAAACCGAGGAGTTTCTTCAACTCCAGTAAAAGTACTGGGCCACCGTCTTTGACAATGAACGGGGGCAACCCATCCGGTCCGGCAGCCTTATGTCGTTTAAGATAGCTTATCTCACGAAGAACCTCCGTTTCTGACGGTGGACTGGTATCTACAACAAGAGGTGTACCCATTGCCCTAGTGAGCAAACCTGAAGAGGATAAAGGCCAATTAAGATGCTTCTCGAAATGCTCCGCCCAGCGAATTAGACGACGCTCCTGAGTTTGAATCAGTGATCCGTTCACCTCTTTGATCAATTCGCAAACGCCTGGTTTAT
>MSTRG.12107.6
TAAAGCAGAGGTGGTTTTTGGCTGCTCTCTATGTTTTATTGGCTGTGAGGTTGATTTTATTTGGGTTTCGTTTTTTAGATTACCTTTTGCATCATGATTTGTTGATTTTTGGTTTGGATTGATTGTTTCCGAAGAGTACTGATTTTTGTTTTGCTTGCTTAGGGTTGTTTTGGAGGTGAGTAACTTTTTGTAGAGCTTAATTGAGGTTGTGATAGGTGATTCGGAGTACTTGATATCTGATTTTGAGTAGATTTTGTTGGTATATTGCGGCTTAGTTATGATATTAGGTCGTTGGTAAGATCAGGATTTTGTGCTTTTTGTAATAGGGATTAGAATTCTCCTGATTTTAGGTGTGTGTTATTATTCGTTTGTGGCTCTGTCTAGGATTTATATGAATCTACTCTTAGCTAATTGGGTTTGATAATGATAGAATAAGTAGGTGTTTTGATTAGCTTTATTTTTTCTTGGTCTTCCTCGGTCTGTTTATTAAAAACATTTCTATTCGGATTTATGAATAGTAGTGCCTGCCCAGTGCTTTGTAAATGGCCGCAGTATTTTGACTGTGCTAAGGTAGCATAATTAGTTGCCTCATAATTGGAGGATTGTTTGAAAGGTTTGACTTGAGGATTTGACTAGATTAGGGCTTGGGCTGAAATTGGAGTTGAGGTGCAGATCCCTCGGATTTTTAATAAGACGGAAAGACCCCGAGATCTTTATATTGTGTTATTTGTTTGGGGTAAAATGCTATGTTTTATGTTATTTTTGATCCTAATGGATAAAAGGTTTGACTTGAGGATTTGACTAGATTAGGGCTTGGGCTGAAATTGGAGTTGAGGTGCAGATCCCTCGGATTTTTAATAAGACGGAAAGACCCCGAGATCTTTATATTGTGTTATTTGTTTGGGGTAAAATGCTATGTTTTATGTTATTTTTGATCCTAATGGATAAAAGGTTTAAGTTACCTCGGGGATAACTAGGTAAAAAATAAGGAGAGGTCGGATCGATTTATTTTATTGCTATCTCGATGTTGACTTGGGGAAAAGTAGAGGGGTGTAGGAGTTTCTTTACTGGGTCTGTTCGACCGTAGTTTCCCTCATGAGTTGAGTTAAGACCGGCGTGAGCCAGGTCGGTTCTTATCTATTGGTGGTGTGGATTAGTACGAAAGGATTGTTTGTGCTCTAGGTTAGGAGCGTGACGCTT
>MSTRG.17927.1
CTAGTATCTCTGAAAATAGAAATTCAATAATCAAACGGCTAACGTTATGAAGAGAAGTTAGAAGCAGCCATCATTCTGTATCCGGGTATAATATACGTGATTAGCGATTTCAGCTTTGTCTTCTAAATAATAATATCACAGTGAGGAGTTTGTTCATTTTTGTGGTGTCACTGGAGGATTCCCACTGTCTGAAACAAAAGTTTGAACAGGTTTAGGTTTCCGGTTTGAGATCAACAAGATTTTGGATTCAATCGGTTTAACGCATGGGATGGAACATGA
>MSTRG.13353.1
GGACCTTACTTGAACATATTAGCTTGTTCATGTATCGCCGGTATATTGGAGTAATAATGTCATACAAAGATTACATGGCATATTTCTAATGAGTTTCTCTCATGTTGCTCAGCGTCTGTTGCTGCTGCGCAACCTGATGTTCCAGTAGTATTTATCTTTGACAATGCGCCCGTTCATCGGAGGGCTGTGGATGCACAATTACACACGAATCACCAAATACGTTTTCTCCCATCGTATAGTCCATTTTTCAATCCCCCGGAAGAGGCGTTCAGTGAATCTAAACAG
>MSTRG.18518.1
GTCTGTGGTTTGTTTTTCTATCATGATGTGGTGTTAGATGTCGAGACTTAGATAAGCTAGCTGTCACGTGATCCGTCGAAGGTTACACGCTAGCAGTAAGTCGTCCTGTACCGAGTCTTCACTTTCGTCAATAACGACGTTTTGTGTCACGTTTATGCTGTTATTTCAGTCAATGAATATCGCCTACATGTTTAATGTCTACTGCATTGTCCGTCTATTCCTTATTAGCTCATTATTGACTAAACAACGGAATGGCTGTATTCGTTGTCATGTTTGATGGAAGATACTAAGTTTTTCACGTGACTAGTAGATTTTTGCAATTATTCACGAGATACGCTTTATGTACTGCTATATGCCCTTTAAATTCGAACCATATCTAGTAGCTATCATTGCACAAAATGAGACGACACCGCCGTAAGCAAGTGTCACTTCCTGGGTGCTCGAGAACTACCATCTGGCGACGTCAAAAGGCTTCAGTCAGAGCCGCTTATGCCACAATGGAATCTTTGAATGCCTCGGATATTAACAATTGGTTAAAAGCTGTAAATGATGATTTGGTGAGGATGTCATCATCCGAGGCAATAAATGCGGACTGCGAGGTTGAGCCTAATGCTCTCCATCAGCCGACCGATGTCGGTGCACCGGACATTTCTACAAGC
>MSTRG.12304.1
GGATTATCCGGTAGTTAGGGATAATGACCAAGATGTAGTGAGGGGGAACTCAGGAAACAGTCACGAAGAGAGCCAAACAGAACGCGGGGCCGTGACGCATAAAACACATCTAAGTGTAAGAATCGGCATTTATCCTGCATAGATCAAAGATTTCCTCGAGAACCGGGACGATTGGGCTCAAGGCCTCGAACCCGTGTAGTACTTCAAGACTTCAAGAGAAAGCCGCAGGACCAGCATATCGATCGACCAGTAGCGATAATCTGCCCGGTCGCAAGGTCAACGTCTGAGACGAGAGAGAGTAAAGGAAAAAGAAAAGAATCAGTAAGAAAAGGAGGAGAGAAATGAGTAAGAAGAAAAGAATAGGGAAGTCAGCGGGGCAAGAGAGAAGGCTAAAAAGAAAAAGAATATATGAGAGAATAAAAGGATCGTTTGAAA
>MSTRG.13099.1
GTTGGGAGGAAAAAAACAAAACCGTGAGTTAGTTCTTTGAATGAATTGAATCGACTGGACCTTCAGGAACGTTTTGGAATGGTCTCGCGTTTGGCCATTCATTTGAAATGGAAATTTCATTTACAGCTCCGAACCCATATCGCCCTGAACAATCTTCTTCAAGCCAACTGAATCTCCCTAAATTCGCCGGTGGTATTCGGGAAACAATCCGAGACCTCCAGCAACTTTCGCAGCTGGTCTTACGTGGTCCATCGACAAGTACTGCGACGAATAGGTGCATCCACTCCAGTTTCATCATGTCG
>MSTRG.2338.1
ACTTCCGACCGACCACCGGACTTGTTTCGTCAGCTCGAAAATAATCAGGCATAAAGCGTGACGTACAACATGCGCACTGTGTTGCATGCTATACATGCAGTCACCCCAGACGGAGTTCTACGAATTCGTCTCACTTTAAAATCACATCAGTTTACGATGTGTTCATTGTTATTTGAATCAACTTTTCCACTATCAGCCGTGACGTTGATCGCCGACCTGCGGATATTCATGTAAATCCAGAAAAATCCCCTGATTACTCTTTCTTTAAATGTGGAACGTTTTTATACACTCGTGATTTTATCTGGAGGCTTCTCCCGTGCTCGAAGTTCTCATGTTTTGCGTTTGTTTGTACGTTCCTTCGACCAACGATAACGTGCATTCGCGCGTAACCTCACTTCATTCCGGTCCAATCTGTGGCCGCCGTCCAACTCATCTGTCTGAAGTGTTCGATCAGTTCCCAACCTTTTTCGCCTCTCTCTCTCTCTCTGTCCTGACTGATTCTTTCCCTTTTTCAATTGTTTGATCAGGTTTTCCGAACTCATCGCCCCAGTGCACTAGTCTCGTGCCATTTTGTTTTTCCTCCATATATATAAACCAAACACGATGCGCAGTGTGTGGGATGTGCTCGAGCAGTCGCATTCCATGCTCACACCTCTAGTTCCCGAGCCTTCTAATTCGCACGCACAATCCCACTCACCCGCCCCGGCCCTCGTACCGATCAGATCAACTATTATACCTATCAGTAGTAAAAATGATCACAGCCGACTGACCGATTAGCGGACATGATGCTTGGTTCCTACGTCTCTGTCGACCATCTTCTCAACCACAGTTCCCCTCCCTCTACAATCATCTTGTACACGTACAGGAATCAACCGTTTTTTTCTTGGCCGCATCTGATTCATTTTTTCTTCACCTTGTTCGATTTTGAATAGTGATTGTTGACTGCACAATACAATGAAACTCTTAATTTTTTCATCGGTCACACCTTTGCGTTATTTGCATCCACAACAAAAGTCTATATGCCTAATACCACTACGGTGTTGACTGAAGAATAGTTTTTTGTGCAGTGTGTTAATTTGTACTTTGTTATCATCAGATCGTGAGCCTGTTGGAATTCAACATCACGTAGAAGGAAAGCGTTCCGAG
>MSTRG.2422.1
GCTGAATTTCCACTTCCACAGTCCTTCAAACAGCTCAAACGTTTTAACGGCTTTGTCAATCATTACCGCCGGTTCATTCCACATTGCGCCACCCTGCTGCAACCGCTCACTGATCTTTTGCGGGGCAAACAACGAACCCTCATCTGGACCGATCAAGCCCAGGAGGCCTTTTCTCAGCTCAAACAGGCCTTGTCGTCTGCGGTTCTTCTCCGTCATCCGGATCCCCATGCCCCCGTCAGTATCGCTG
>MSTRG.11510.1
GGAATAGGTTGACGCTTCACTGGCAAATTTGTCTGACGCGATGGCAGCAACCACAACCGGGTTTCAAGACTGTTCCGTGCGACAAAACGCTGTGTTTTGCATTGTAAATAGGTTCTATCACCAGTCTTCACAGACTTGAGCGAATCGGGGTGCGGATTTGATACCAAATTCGTCCTATATCCGTGGACTACGGCACCACCCTGCACACGTGCATTTTTTTGTTATTGCCATGTCTGTAACCGCACCAAAGTACAAGATGTCTTTCCATCTGTACAGTTGCACCCAGCGCGTAAACAACC
>MSTRG.3116.1
CCTCGCCAAAATCAAGGCGCCAAATGAAATCCTTCCTTGGCTTGGTTGGTTATGGCGCCAAGTTTGTGCCAAATGTTGCCCAGAAAGCTGGTGTTCTGTTTCAACTACTGAGGAAGGATGAGAAGTTCGAGTGGACGTCAGATACGGAGGCGGCGTTCAGGGAACTCAAGGAAAGTGCAACAAACCCTAGAAGCTGTTTGACAATACCAAATCCGCATGAGAAATTCGCCGTGGCTG
>MSTRG.11920.1
ACACGTTCTCCGTGAGTAAACAAGACTGTGGATTTTGATGTTCAAATCTTTCACTTGGCTATCACCTACGCCATATGGTTGCATCAGTGAACAGAAATATGTTTGGTCAACAGTAAAAACTCATTCTTGATAGACGGGTGAAAACCGCATGTCCCAGTGCAACTGTATGATAAATGCTCGCAATCAAATGGGAATGATTTTCACAAGCAAGAGTGAGTGAATTTTACTTTCCCACAGCTGTAGTTCTCTTTCCATCCGATTTCCGTATGTCGATGTTTGAAATCTTCATTTGCAGTCCAAGGCACATATTAGTCTACACATCCCACTTCATCCAAACACGTTAATTTTGTCACTGCTCATGAACGAACCAAGGAAATCAAATCGACGAGTTAGACGAACACTGCCGTTTACATCGGAATT
>MSTRG.2565.1
CCGCCCCTTTCCATCCTTCAAATAGCTATAGATAATTTGCATATCTGGATCTTGTTCTTGTAATTTGCCCCACATTTCGCTTTTCGACTGTTGCAGCGTAACTGTCATTGTCCATGCTTCGGTACAACTGGGACAATTCCCATGGTCACATTGAGGTCGTCGAGATAGTGCATTGGCGTTTGTGTGTCTTTTGCCGGCCCGGTGCTCGCACGTAAAATTATACTCCTGTAACCTCTCTTGCCACCGTGCTACCTGCCCCTCGGGGTTTTTAAAGTTCCTCAGCCACTGGAGTGAAGCGTGGTCAGTCCGAACTAGGAACTCTTTTCCCAGTAAATAAT
>MSTRG.1495.1
GCACCATCCCGGTTGAACTCTTACGGCTGGAAGGGGGGCCATCATTTGTTGGCCTGCTACCACCCTCCGGCGACGACTAATGATGCGGTTGCCTATGACTCACTTGACCGTCGCTGGTCCCTTTGTCACCCAAAATCGTCGACGTATATTGTTCGATAAGTAGTTTAAACCTGCTTGTCCCTCTTCTCGATGTACATGGTCTATCAGGCATCTTGTTATGTAATGGTCACCAGGGACTATTATGGGGTGCTTTGTTTCGTACTCCAGATTTGAATTCGTCAGCCGCCCTCCAACTCTCAGAAGTCCATTGGTTCGCATGGGGTTTATTCTTCGCATACTGCTGTAAAACAGCCTGCTTCCTTTGGTGTTGTCATCTATTCTGAC
>MSTRG.11311.1
GTGGCACAGTTGTGGCCAGGTAGGTCATATTGAGTCGGTATGTAGAAGTTAAAAGACATGCTTTACTGCGCTTCCGTCCGAAGATTGCCATCTGCCTTCAGATTTTCAGTCTCTGGCCTTATCTGTTGTTTGTTCCGATAGCTCTCGTCACATAACCAGTATAGTGGTCAGCCGATCACGCCCTGTCTATCACTTGTTTAACTGTACGTTTTGCGCACGCCGCAAGCGCTACTTCCGACACAATTAGTCGACACACGCC
>MSTRG.12046.1
GGCTGTGTCAGGAAGGCCGGGCAACTAGGTCATCAGCGTTGGTACGGTAGGCGTATGGAACGCCGGAGAAATGGGTGCTGGTCCTGAAGAATTCGATGGGGTGACATCGGACAGAATGCATTCAGCCAGAAAAGCTGATGGGTGGTGGGCCGTAGTATGAATGTGACGGGTGCCTGGACGTTGCCGAAGACTACTGAAGGCCCCCTCGAAATGCGAACCGTGGTCTGTGGTAACCACGAGTGGACAACCAGATGGTACCACCCGGTGTTCTATGAAAGCTTGGGCGACGTTTTCGCTAGCTGCATTGTGCAAAGCTTC
>MSTRG.4323.1
GTTTTATGCTAATAAAATGAGATAGTTCGAAGACAGAAGAGTCTTCCACAGAACATTGAAATGTAAAATTCCATGTCACCGGTTGCTCCACTGTTGAGGGATTAACCAATAGAATGCATCAAACGATGAGGCGAGCAACCATTTGTGAAAAGTAAACATTTAGAATCTTTCTTGTACCGATAGGAATTCTCCTTACAACCTGACCGGGTGTCGCGCCACGGCACCCACTTCATCAATCATTCTTTGTAAGTTGTTCATGGAGTCCATTTGAACCTATAGAAGATGAGGTCATTACCAGCGCGACATATGTGTACGTTGGTCAAGTTGGCCGCGGAATTCTGCAAAACAGCGAAGAACGGTGATTCCTGCGTAAAACCAAGTCAAGACCAATTCGTTTTTCATTCCGAGGCCGAAAAGTTACATCTAGTGGCTGCTTGTACAGGACGGAAAGGGTTCAGGGTGTATCTCTAGACCCATGTGTGTTCTACACGGAAAATCTCGACCTGCTGAACAAATCATTGACTGAGAAAACTCTCTGTCTTTCTCACGCACAGGTCACTTCACTCTTAGGAAGAAATGTAAGAAAGACGTAACCAATTTATTGGAACGTCGCTTGGGTTGATTCGACTCCGGGATGGAGCATGGACATCCAACGCCGAGTTATTTTTCAATTAACTTGGTTGCATAACGTGTCGTTGGTGTTGGTGAGGTCCGATAATGTGTGCAAAGAAAGTGTTGCGACTATCCCGACATCTAGGGCTGTGAATCTAGCAGTACCTTAGTCTCACTAGCTACACGCACGATATGGGCAGAACACGATTACGGGCAGTAGAACAAATTCCAATCGAATAACCGTGTTTATCGATGATTCGTG
>MSTRG.1912.1
CCACCACGTAGTCCGCCTTTACATGAGGTAGTCGACCGATGTAAGGTGTTCGCAGATTATACGGAAAGCGCATCTCTCTCACCGTCCAGAAGAAATGCAGCGTTTATCCTGCTGAACGACGTGCCGTGCTTTTGTATGTCATCAGATATCGTTTCAAAGCTCGATCCCCGATTTTGTTTTCTAAATAAAGGCCTTGAGTAATCCTTTTATGGTGTGATTCGTCCGTTCGACCAACCCATTCCCTTTAGGAGGATTTGTGACTGTTTTCG
>MSTRG.14905.1
GGGCGGCACGGTAAACACAAGTCTTGGTCTTAAAGCTGACTTCACTGCGAGTCTACAGCGTTTGTCTTAGCTGAAGGAAAGCTCTCGTGGCGCTGTCGATCCGTAGTGCCATCTCATTTTTTTGTCGGATTATTCGGGAGCAGAGCTGGGCTTAGGTATTTGAATAGAGCGACGTATTCGACTGGTCGGTCATTGATGGGG
>MSTRG.2369.1
GGAAGTCACATGTGTCATCACTGTGCCACCCTGCTCCCGTCCGCGCTCAACCAAATTATCGAGTTCAGTTTGTTCAAATGTCGTCCTCTATGACAACCATCAAAGTCCGACAGCTTCGAAGAGAGACACGGTCAACTTCCCGTTAACTCCAGGCGAATGCCTCCCACCAAGAGAGGTCTTCGCTGCAGGATTGGGACACTGT
>MSTRG.162.1
AATCGATTGCTTTTATTATAGAGACTTGTTTCTTGGATCTTCGTTTTCTGCATAACAACGATTTTACTTAGATATCGCACACGTATAAGACCAGTAGGCGTGCTGTACGCAAGTGAATGCGAAGTGCCATGCACGTGATGGCTCTCAATGTCAACAAATCACAGAACTTTTACGGCGCAGTACACACAATCCAACTGGAACAGGGATCGCCCAACTTATCGTCATGT
>MSTRG.3961.1
GTTGAGTTAGAATGATTGATCGATGTTTGTTTATACAGTTAGACTGTGTATTCCGTGTGTCGGCTACTAGGGCATTCTTTCCTTTTTTCACCCATGTACGTCCAGTCCCGGCTCATCTTGTATATTCACACTTTCCAATTCAGCGTGCAACATGGTGAGAAAAGCAGTGGTCCTTGGGGCGCGCCCTACTGTTTACCGCCGTACGATGATGATGATGACGATGACCACCACAGTGCACGTAGCAATAGAAAGGATGAATGAACAAGATGGACAGAGAGTGGACTTACAGGGGTGGGAAAAGGAAAGAACGCCCTAATAGATAGCACACGGAGTGCACAGTCTAACTGTACAAACGCACACTGATCAATCATTCTAACTGGACAGAAAGTGACAACACGATCGCCACTGTTCAAGGTTCGCCGCCGTATCTTTCAGTGTCTCCAGCCAACTGGTTGAGGATTCTTCTGGACCCGAACCACGAAGGCGTGAGACAGCTACTTTCCCTAAGTTTGCTGTACATTTTATTATTCCCCAATACAACGTCATCTATTGACCTCTACGTGG
>MSTRG.5354.1
AGCGTCGGAGGCCTAAATCAAGAGTGATGGACCGTTGGCCGAATGTAGCAATAGTTGTTGTGTTTGCTGCTTGCAGGGTAAAGTGAGATGGTTTGAGGCTGTGATGTTTGGGTGGGGGGATTACACTGATCTCGGCGCCGGTATCAATGAGGAATCGAAGACCACTGGATCGGTCAACGATATAAAACAGGCGACTTTCACGTGGAGGGCCAGCCGAAGTCGTCGCCGTTACTGGCTGGCCTGGTCGTTTGACTGTGGAGTGTAAGTGCGGAATGAACATGGAGGATCGCAGCGGCGTGCCTTGGAGCCGAATGTGCGGTGGTACCAACACCACGTTTGTGATCGGCGGTTTCTGGACCGTGATCTCGGTCGATGAGGTACTTCGGTGGACACAGATCGATGAGTAGTAAATGCGCTGCACATTGCACTGACCTGATTGCACAACATGCGAACGGTTTCTTTTAGGTCCGTAATGTCCTTATCGATATGCGAGTGATGGGATGGGGAATCAGGACTGCGAGAGACGTCGCCACGGCGATCTGGGGCAGGAACTGGTAATATCATAGGGGATTCGTACGTCGGAGTGGTTTCGGCGGGTGATGTCATGTGAACGCAGGGTCTACCAGCCGGGTAGCATTCCATTATTCTGTCGGCGTGCTGTGCAACTTTGTCAAGTGGAGTAGTGGGTTCCAGCATTGACAGGACCTGCTGCATCGGGAGAGGTAGTTTATCAACCCATATCTCCCTGAAAATGGCGTCGTCCATTTGCCGTCCAGCCAGTAGCGACCGCATGTGGCGCATAAGCTGGGACGGAGTTTGGTCTCCGAGCTCCACCGACGTGAACAGTTCACGGAGCATTTTTC
>MSTRG.7487.1
GACACCGTTGACGGGATCAGCTGAGGGACCTTCTCATCAGGCATCGTCAATCAAACATGAAGATAAAAATACCTTTAACGAAAATAATAATGTGAAAGGAAGCATTAAAAAAGCAAACTCATAAACAACATCACGAAAGCATAAGTAAATAGTATAAGCGTGAAAAACAGAGAAGGACAGCAGATATCGCAGCATTCCCCTGTTGCATCGCACGTCATACGGACAGCCTAAGCCTATGTACAGGGAAATCTATATTTTAATATGATTTTACACAAGCAAGCCGTGACATCTCCAGATCTCCTGGGCCATCCTCCCCCTAGAAGAGAACAACTTTGGAGACCCTTCGATCTAAATGAGGGCGTACCGTGCGCCGGCCACCCTTGGCCAAACGAATTTCAGGTGGCACCGGTCATCTAGGGAACCATGTAGCGATGTCACCATCCACCCGTGCCGCCGGTGGAGGAGAACCATGCACACGGGACTTAGCGATCTCCTAGTCGACCCTCACCTAGGTGTCCGTATTCCGTCTTCGTTGTTAACGTACGTCATCTGAAATGGAATAAAAAGTTTGTCGTTAGTAGCAGTTAATTACGAATGTTGCTGTTGTACGTTGCGGTTCTTAGCAGCGAAACGTACCTCCAATTTGATAAACAATGGACGCAAACATAATCCTCCTGGTTGTCATAGTTTGCGCACTGATAGTGCGTCCACCGGCTGCACGCACAGCATTGGACCCAATTTGTGTTCTCGTCTAGATCTGTTGATGGATCCTCCATGCGGCAAACACTGCAGACGTCCTCTCTGACGGGTGAATCCACCACTTCGAGACGTCTTCTTTTTTCTTTGTTCTTATACGCGGCTGACGTCATTGTTCGGAATCTGCGGAACCGTACCAGTTGCATTTTGTCCCCTATAATTTCTATGTCCCTATTTTCTATCTCAACCCGATTAGTTGTCAATACGCCGAGATTGACCACAGATTTAACGGCGTAACCAGCCCACATATTCTCGAAAGGTAACCATGCCCGATCCAAATAGTGCTTAGCAGCAATACATCGACCGGCTATGGCCACCTTAAACCTATCAAACTGATCCTTTGTAGATGAATAAACTAGAGACCTCATCCAGCGATACAGAACCCGTTTGTCATTTAATGACAAACCATTTAACTGAAAACAATGCCGTCTCATGTCTTGCAGAACATGAAACCGGCAAAAGACTACTGCGCAGTTAGGATAATGCTCCCTGAAAGCATTATACTGCGCTAAACTCCTATCGATAATTATCGTCTTGGCATTTAGAGAACTGGGTAGCCGTTCTCTCATTTCCCTGATGGCACGCTTATAACTTAGGCAACTCTCGTTCGGGAGAATTGCATAAAAAATGGACCTACCTAACCCGCTTTCGTCTAAAAGCATTGCGTGCCACAAAATATAGCCTCCACAATTTAGCTGATGCGTCGCATCAGCCAACAAAACTTCGCAAAATTTATCCACCAACGGAACAACCGTTCGTGGAATAAAAAATGCGTATCTCACTAAGGATTCCCGGTAAACAAGTCGCAAGAAACCCCGGCCACTAACTAACTGCTTGACCTGCAGCGCATCTGTTCGGCTGTCCAAGTTCGCAGCCTTATTCCTGATGGACTGCAGGTCAGCAACAGTAAACAATCTGTTATACCTATCTCGAGCATAGGAACAAATTTCCTGCGAGTTGTGAAACGTCTTCATCAACTCGCTGATGTGAGACTCCTGTTCAGGAGTCAGACGTCTATTACTAACGTACAACTGCTCGTTCAGCAAGTGAAACCTATGATTATGTCTCAAGCAGTGAGACACAATCTTGTACTGGGTTCCCACAGCCCGAACCATGACAAACGCCGGGCAGTGAATGTTCTTGTATCTGAAATGTCAATTACCAATTCAACAAGAATACTTACCTCGTGGCGGACCGCTGAGGACGTCTGTTGTGTACACAGCAATATTTGACGCGATAATACGGAAACGACTTTGGTAATGCGCCAGGGTGGGTGCGAACCCAATTATCCGCACTCACACTTGCATAAATGTAGAAGGATGTCAAACTATTCCTTTGGAATAGTAGAAAATCCTCCTCAAACGCTTTGAAAGACTTGTACGTTGTACGAACAGTCCGACAGAATAGCTCCGTATCATCAACCACGGGGGCAGAACCAGTGTGGGCAGCCATGACAACAAGCCAGGAAGAATGTCCGTAACCTTGATCACAGTTACTTATATACTGCTCTGGGCCTGACTCAAACAAAAATGCGAGTAACATTATATATACCATTCTCATTTTCTACGCGAAAACAACATTCCGTTAAAGCGATTTCCCAAGGTATGCATCCATAACGGCAAAATGACAACATTTAAGGGTGGACCGTATATGACTACCCCGGCCAAGTCAAGGTCGAGCTGGTCGAAGGTAGCTGACTCTTTCTGAAATAGTACAAAAAGAAGTGCTATGCAACAAGAGAATCAAACAGAAT
>MSTRG.14688.1
AGCTAGGAACAGTCGTTCATCGACCACATACGGAGCCAAAAAGCGCTTCGCCCACGGCACGGTTGAATGCTTGACGTTCGGCATGCGTTTTGCACCTTCTAAGTGCAAGATGCTGTTGCCAGATTAGGCTAGTCAAACGCCAGACCTTTTACTGACTGGGGAAGGGCTATAGACCAGATAGACAGGTTCTGTTTTCTGGGCAGCTGCATTTTACCCGGAGGTCTGATATCGGATGAAATATCTTTGCGTATACGGAAGGCTCGTTTGGCTTTTGCCAATCTGAGTCATCTGTGGCATCAACATGATATCCGTTTATCTACCAAAGGTCGAGTGTATGCTGCAGCAGTTAGGCCAGCGTGCCCCTGCATGGTTTGGAGACATGACCACTACGGGTGGAGAATATACGAAGATTGTCGGTATTGAAACATCGATGTCTTCGTAGCATTTCTCGAATCTGATGGGAACACCGTATCACCAATGCTTGAGGTCCTGTGGAGATTCTTGGTTTCACGAACCAAATCATTTAATGAAACACTTGAGCTTACCAGGCTAATATGGCTGGGGGATGTGTTGCGCATGTCTGCTAATAGAATTCCTCGGCGCGCAATGTTTGTTGAGGCGGGTAACGGTTGGTAGATGAGTAAAGGTAGTTGGTTCATAACATGGAAGAAAGGCATGAAAAGCCTAACATGGCCGTGTAAGGCGTGTTATGCTTTCTGGGTAGG
>MSTRG.13038.1
GCCCCGTCAGGTTCATCCAAAAGGGCGTCCAGTTGTCGTCTCCAGTACCAGGCTGACCAATCGGCCCGTGACCTAGATTACGCAGACGACGTTGTCTGCTTGTTCGAATCCATGGAACATGCTCAGCGTGCACTAGATAATCTCGCAAGAGCTGTAGCTCCATTCGGCACGCGCTTTGCACCTTCAAAGTGCAAGGTGATGTTACAAGACTGGACGTCAACAATTCCGAGCTTGATGCTCG
>MSTRG.12721.1
CAGTTTACCAATTTCAGATAAACTCTATTCTATCCCACATGTGATCGAAGCGCTAAACGAGCTCACGTTCACCAAACACACATGTTACATGAATATCGTATAATTGTTTCTGTAGAAAACTTGGTACCCTGGACATGATGTCCGTTTGAAAGTCAATAGAAATATTTTAGGAAAACACTGAAAGAATCGGAAGTAGTGTGGTGCTGTGCTGATATTGTCTCCCAAGTGTCAGCAATATAATGTAGATTAGAGACGTGAGCTATTCTATCAGATTATGAGCAAATGAATCTCTGTTGAATCCACCACGTGTTCATCCCCCCCACGAGAAATCCGTTGTTCACGCCATGTCTGATTTATCACCCGCATGTTAGCCACATATTTTCTCAGAATAGAGTAACAATGGATAGAGGGATTTGTGATTGTCATCCCGATTTCTACAGTTGGGATGTTTTGGCTTGAACTCGGTCAGTGGCATAGCAGTTCTCCGAAATCTGAACAGAAACGCACCCAACGCGTCCTGATAATCATGTGATTTTTTGCAAACAGATGAGTCTCCCATGAACACGGAAACAACCACAACGTTGACAACTGGCAGGATATCAACAATCAGTGAGAATGCTTTACTAATAAGACTTCCAGTTACATTTTGAATATGGAAATGTAAATTTTAGAAAATAACTTATACGCGTTAACTAAACGTTAGACCTTATTTGTGACATTTTTGCAAATGTGTGTTTCCATTGTTCAGTTGAATAAGATTAGGCTCATTTAGAAATGCCCTGGGACGATTAATTAGAAGTCACAACAATTCTAGGCGCAGTCTTACACAGACCGATAAGATGGACATAGTCCCAGGCCATGTCGTACTCTCAGGCTCGTCTTATCACTATTTTCAATGTGGCACTTTGATTATCCAATAGACAATTGGTATTGGAAATTTTATGCAGGTAAATTTGGCAAAAGTCCATGAGGGATTCTGCTCGTAGTTATGACCTTCTAGTTTCATAAGTGCCATCAAGGCGATATACAAACAGAAAGTATTTTTGCATTCCGTTCAGCTGTCACAACTAAATATTTTTTGCTACAACTAATTTCATACCTTGAACAAGCAGGTTGGACAACACGGGAACAACACACCACTTACTCTTGTGACTGCATTGGGTTCAAACATTACAAATCGTTCACGCTTCTTCTCTTCACGTTTTCCCATTGTTTCTTATGATTTGATCTATTGCTCTTGTCCGAAGTATCTGTTATATGTCCAC
>MSTRG.7380.1
CACTTTTTGTCCAATGTACGCGTTCTGCTGGTGTCCGTGTTCTTCCTGTGTGTGAGCGGCCTGAGAACGGTGTGTTGGACGTCGGCCCAGTGTTTGTTTACCAAATACTAACACCGAGTCTATCTCGGATTCATTTTAGACCGATCGTCATCTCGTCTACTCACCCAGATCCGCCTTGCCCGTTACAGGGGATTGCTTGTGTCGTCGTTAGGATTCATTTAATACGTGGTCCATCCAGATACTTTGCCATTTTTATTTTGAGGCACCTTAAGGTGCCTAAATTTAGAGGGCACTTAGCGCAGCAAGTGCGTGTTAACGCTAGTCAATAACCCGTGGGCATCACAGGAGAACTTGTGGCCTGACCTGACCGTCCCCCGAGTGTCTTCTTATTGGGCACTTTAACCGTATATTCTGGAACAGTGAAGATCATAAGAGCTAGCCCAGTCGACTGGTCAACGCAGGGGTGTGTTTTTGGAAGCCCTCAGTGTTCGGTTCTTGGTCAAAGCGATTTCCTAATACTTTACTGTCACTCGTGAGCGAAACATGTTCCTTAGGTCCCTACTGAATTTTCCGCGGAGATCTTTTGAGCAATACTGTCTCTGCTTGGCAATATATATGTGCGAACCATGGGAGCGAGCAATAATGCGTATCCTTTTTGTTTTTATACTATCTATGTCTCTTGTGCCCATATTGTACCTGATACGTGTATTACTACGAAATCC
>MSTRG.13510.1
CTCCCGTCCCGATCTGAAATAGCTCCATGAATCCCTGTGTCATCCCGGCATAGCCAGAATGCTAGTTTGTCAAGAGTCATTACCTACTACTCTTGACAACAGAAGTAAAATCGGCCAGCTCCCAGTGTTTCATATGTTCAAAAATTAAAACACGTCTTTATAATCCTGCGCGCATCCATTTCATCAAAGCTAAGCAGTCAT
>MSTRG.624.1
GTGCTCTGTTAACCGCTGAAAGAGCTGTCGAAGATGAAGCTGATGTTCGTCAACGCTGGGGCTAGCGACAAGAATATCATCGATGTAAGCGTGAACGAAGGGCAGTCCGCAGGTAACACCGTCAATAAACCGCTGGAACGTTTGGGACGCGTTGCGCAAGCCAAATGGCATACGGAGAAACTCAAATAGACCAAACGGAGTGGTAACGGCGGTTTTTGCAACGTCCTCGTCGGCGACCGGAATTTGATGATAGGCCCGGACCAGGTCGATTTTGCTGAAGATGGTGGATCCAGACAGAGCAGACGTGATATCATGAATGTGAGGCACAGGATATCGATCTGGCGTTGTGACCTGATTGAGGCGACGATAGTCACCACACGGACGCCAGTCGCCCGAAGTTCTCTTCGGCACCATGTGCAATGGAGAGGCCCACGGGCTGTTCGAAGGACGGATGATGCCTAGGTCCAGCATTTTCTGGAATTCAAGACGAGCGACGGCCAGTTTGTCTGGGGCTAGGCGACGCGGACGGGCAAAAACAGGAGGTCCAGCGGTACTGATGTGATGTACAACAGCCGAGCGCACCATGGGTAAGTGGTTTGCCGGTCCGGTTAAAGACGGAAACTCTGCTAAAATTTTGGCGAAGGTATCGTTGGCGATAGGAGCT
>MSTRG.1065.1
AACGCCATTACGAAGAAGGATTCTTATCTGTTAACTCACATTAAGCAGACTTTGGACACTTAAGTCGGCGTGACACATTTTAGCACGCTAACCCTTACTTTGGGTTATTTGCAAGTTGAATTACACCCAGATGACCGCTGCTAAAGAGCGTTTATTATTCCCACAGGACTACACGAATTTCAGACCATACCATCGGAGTAACAAATACACGGG
>MSTRG.10453.1
TTGTAGATCACTAATCTTCTCCGCGAGCTTCATTTTGGCATCACTGATACGCCTAGCAGTTTCCAGCTCAAGCTCCAACCGTTTTATCTTTAATTTTGCCAATTTAAGTTCTTGATTCAGCTTTGAGTCCGGGGACGGGCCTTGTGATAACTGACGTTCACTGTCGGAATCGTGGTGGGGCTGCATTTGACAGAATTTCTTCAATTTCGATTCGGGCAGTAAATCAAAGCAGTGATTTGGTTAACTGGCTAACTGTTGCGACTATCCCGATGTCTAGGGCTGTGAATCTAGCAGTAACTTAGTTTCTCTAGCTACACGCACGATATGGGCAGAACACGATTACGGGCAGCAGAACAAAT
>MSTRG.14028.2
CTCTTTTTGCTTCTCGGTTTGGTGATGTTTCTGTATTTGGCATGTTGATGTGGGTTAGTTGATGGGCGGATGTTTCTGGTTTGGTTTTTGTTTTATTTTATTTGTTGGTGGTTATGACTAAGAGTGCTTGTTTTCCGTTTATTTCTTGGTTGTTGGAGGCTATGCGTGCTCCTACTCCTGTTAGTTCTTTGGTGCATTCTTCTACCTTGGTTGCTGCCGGTGTTTGGTTTTTTTTACGATATGGTTTCTTGAGTAGGGTATGGGTTGATTTTTTCTTGGTTTTTTTCTGTTTTCTTACTATTATAGTGACGGCTGTTTGTTCTATTGTTTTTATGGACTTAAAGAAGATTGTTGCTTTATCGACTTGTAATAAAGTTTCTTGGTGTATTGTTTTTTTTGTTTGTGGGGATCTGTGTTTAGCATTGTTGCAATTGATTACTCATGGTTTATGTAAGTGTTACTTGTTTATGAGTGTTGGGGATTTGATGAGGCAGTCTGGTTCTAGTCAAAGCTCTGTTGGTGTCTATTTGGGACGTTATAGAGGTCGTTTCTTGCCCTTAGTTCAGGGATTTTTGGTTTTGTCGTTGTGTGGTTTGCCCTTTTTGGGTGTCTTTTTTTCTAAGCATTCTCTTTTTTCTTTATTGCTTTATGGGGGTGGGTTTGGTTTAGTTTTGGTTTGTTTTCTGTCTCTTTTTTTGTCTTATGTTTATTCTGTGCGGTTTGCTTTATTATTGCTTGGTTCTGTAGGGGGCTTAAGGTTTGGGGTTTCTAGTCTTTTTTTGGTTGTTTGTCCCTTAGTATTTTGTGGGGGTGTGTTGAATTATTTGGGGGATTTGGTTAGTGCGGAGGTTGTTAGTGTTTCTTGGTGTGGTTCTTTGGCTGTTTTGGGGGTTCAGTGTTTTGGGTGTTTATTTGGCTGGTTGTTAGTGTTTCTTGGTGTGGTTCTTTGGCTGTTTTGGGGGTTCAGTGTTTTGGGTGTTTATTTGGCTGGTTGTTGTATTGGTGTTGGATGGGTGAAGGTTATTGGAGTTCTATGCTTTGAGGGGGAGAGGGATATGTTTCGTTAGTTTATAGCTGGTTTGGTTTTATTAGGGAGGTTTGTCTTGTTTCTTTTTATCGTTGGGAGGTTTACTTGTTGGAGAGGTTTTTTGGGTTAGG
>MSTRG.13039.1
TCTGGGTTGATATTTTTGTTAGTCATCTGAGACGTAAATTGCAACGAGAAATTTCAAGTACCCATCTCTACCCCCACAACCGTGATAATGTATTCATCATCAGTAACTATGATAATGACGCTGGGAGGTTATTTTGATCACTTCAATGGTATCCATCTAAACACCGAGTTGAGTCGTCGCGGCGTAGAGAATGATCATATCTCAT
>MSTRG.7976.1
CGGCTCGTTGAACGTGCACGTGAGTCAGCGAGGCCACTGATGAGATCGGTGTGACTGTATGAATCTGTCTGCGGAAGAGCATGGCAAAGTGGAAGAAAAAAGCGCCTAGGGGTGCCGGATGATGTTGGATCTTGATAAAAAAACACACGAACTATGGTCGGTGTTGTTATAGTCGCTAGGAGACCGGAAGAAAATGAAAGCATACCCACGGATTGTGATTTCTCGGGCCTGTTGATTGGTAAATCCTTGCCCAACCTCCCAACTTGTGGCTAACAATCGGTTGTATAAATGGTCACGAAATCGGCGAATGGGACGGGACTTAGTGGTTGACAACCACGACGGCTGCTCCACGTTGCAGGTACGGTTGGAGATTCTGACGGACTAACTTCCGGGTTCTCACTAGGCGTAATTGTGGTTGATCCGAGTGTAAACTCGCTAGATGCGGATGACTGAGCGTCTTGAGTAGGTGTGTATTGGGCGGGAGGCTCGCACTCAAAGACAGTAGGTTCGAGGCTGTCAACAGCTACAGTGTCGTGTAACCGGCTGACGTCCGTAACGAAAGTTTTCGCCCTACTTTTGACCACCCG
>MSTRG.8292.1
TCGGAATTAAGCTAATCCCACGATGATTACTGCAGTCATTGCGTATTCCCTTCTTGAAGATGGAAACAATCAATGACTCACTCCATATTAACGGAACACGCTCCGAGTTCCAAATGTCACGGAGCAAGACGGCAAGTGATTTTATCCAAGCATCTCCACCCAGTTTAAAAAGAGCTGGGGGAAGTTTGTCGGAACTGGCCGCTTTCCCTTGCTCCAGTAATCGAATGTACGACTCTATTTCCACTTCCGATGGGGGCTCAAGAAATACCACCCAAGGAGTCACAGTTGTTGACACGGGAGTAACTACACTAGCGTGCGGCCAGCTAAACTGTTCCTTGAAGTACTCAGTCCAACGGTCAAGCCTTTGCTCTTTGCTATGGATGGGTTCTCCATTTCTATCCCAAATCGTTTCACTGACATGGATGCACCGCCCACCGGTGTCACGAATAAGTTTCAACAGTCTCTGACTGTTACCTGAAGCAGCTGCTACTTCCATTTATTCGGCTACCTTGACCCACCAATTTTCGCGATCATTCCTCAGGCTTTTCGTAACTTGTCTTTGCAGCTTTCTCCGCATCTTATTCATCTCCTTACGGTTCGAAAGCTGACGCTTTTGCTCCATTATACTCAGCGACTCTTGCGAGATCCAGTGTCTTTGATGGACAACGGATCCAGGACCACAGG
>MSTRG.8223.2
ATTTCAAGTTTACATTTCTCGCACATGTGTGCTTTCGTTCTATCTACCGAATTCGGAACATTACAGCAACCGTGTTTAAAGGTGCCATTGCAGAATTGCTCAACAGGATAGAGCAATTGATGTCTAACCACGGGTCATCTGTTCAACTGCAATCTAAATTATCAAATCTTCTAAAAACGCAACATCCAGCTGACTGAAGCACTGCGTTTCGGGTCTTTTACGTGGCAAGGAATACCAGGCTTCTGAAGTTTTCTGAAGCTATTGCCATACATCAAGGGAAACCTATATTGTGTCAGCAGAAACAGCTCTTTGTTAATGTGTATTTACCATGGTGACGTAACACGACTATTGTAATTTCCATTATACTTGTTGAACGTAATGGTTTTACATGAACTTATATAAACAGTATCGTTCTGCAGTGTGCACCATGTTGAGATGCAGCGAAAT
>MSTRG.9446.1
GTTTTACCTCCCAAACTATGGAATTCTAGTTATTAACTTTATTTCATTCATTTTACGCTGCATGAAATTGAGCGATCTGTAACTCAATGTAAAAGGACACCAGTGCGTTCAGATCAATACATTGAAATGAAATGACCATTAGAAAATGTACGGCACTCCGATCATCGATTTCCTTCGTATTAATTATTCCTAATGTGCGGAAGAATGGTTACCAAAAAATCGGTCGAAAACCGTTCGGAAGCCCATGTTACGAATGGGCTGTGTGCTACAAAGGAACTATCGCTTGACAAGCCTAACGTCAGTATTACTGAAAGTCGTGGAAACGTTGATCCGGGACCGCACAATCAAACACATGTAAAGCTACCAGTTGGTATAGCCCCTCCAGCACGGATTCATGCGCTGAAAGTCATGCTTGACTAACCTAGCACACTACTCAGGTTAAGTAACCAGGAGACTGGACAAAGGTGAGAGAGTTGAAGTTTGATGTTAGGTTTCAAGAAAGCATTTAACTCTGTTATTCCCAGATTGTTGGCGTGTAAGCTGAAAGGATTTAGCTTGAGCCCGTTGGTAAAGGTATCGATCATCAGAGGACTTACTGGAATACAGCTTCAAGTGAGGGTAGAGGGAGTTCTGTCCAGTATGGGAAGATTTCATAGCGGTGTACCGCAGGGATCGGTCCTCGCCCCCTGCTGTTCGTCCTGTTCGTTAATGACCCAGCAAATGAACTAGAGGGCAACTGCTACAAGTTTGCCGACGATGTCAAACTGCTTGGAATGGTCGCAGATTGCACCGCACAGTGATATGGATAGCATGTATGCGCGGTTGATGGTGTGAAATTCCCCTCTCATCGATAAGTGACGACCATGACACAATCTTTATGCGGGCCCACCGGGCAACCAGACGGCGCTTTCTCAAACTGGAGGCTGATGATCTGGGCGTGTTAATTAAAGCAGACCAAAAACCAGGTAACCAGTGTGATAATGCCTCCAAGAAAGCCTGACGCGCACTTTACCAACTGAAGCACGCAGTCAGTTCGAGGAGACCAGAGGTCTTGCTGCCAATATGCATGGCCGTCGTGAGACCCCAAATGGAACACTGTGTCTGGGTCTGGAGTTAGTCCCTCCCGCGGGATGGAAAAAATCCTGGACCATGTACAGCGGAAATTCACTGGGTGGTTTAGAGACTGCCGGGGACTAAGCTATAGGGAGTGGTTAGAAAAGTTAAACCTATTCTCGTTAGAAAAAGAGATAAGAGAGGACTAAATGGAGCCGTTCAAAACTTCTTAAGAGATAGACGCGTCAGCCGGGCCTTGGGAATCTCTCTTCGGGGGACTATAAGGGCACAGGCACTAGCTTGCGAAAGATAGTGTGAGACAAGGAATTTGAGGCCAGTCGTTCGGTGTGAGGTCTGTTTACGAGTAGGATAAACTAACGGGGATCATTGAAGATCGTCAGTGGACGTCTATAAATGTCGACTATGCAAGGCCGGGGAAGAATTGTTTGGTGGGAGTAGCGACTAAAGCCTTCTCTATCACTTCTCTGTCCATATCCTTCCGTCGATCTTCAGTCTTCCTTTCCAGAGTTGACGATTAACAACTTGATCTCAGAGTCAAATCGGAATGGAGCACTGTGGCGCGTCTAACCCGGAGTTTCCTGCCCCACCGTTCCCAGACCCGCCTATGAAAAAGAAACGGCTCTTCATAATGTCGAAGAACTGTAACAGACTGATTAGCTGGAAACTGAAATACACGCGACTCCTCGGTGATCATACGCACCACGCTCGGTCCAAATGGAGAACACAGAATTCATGGCAGGATTGTGTATTTTAGAAGGACAAATGCAACGAAAACAAGGTACACGATTCCGTTACGCTTCGGGTTTCTCTTGTTCTGGGTCACTGAGTTCCTCAGGGTCAGCAGTAAGCCTCCTTATCCGTATTTCCTCACCAGTATCCGTCAGTTCCGGGCGACCGACAGGTGGTCCTGCAACAGATCAACAGTAGAAAATCAGAAAGTTCAAAACGTCCCCCAATATGGCTGCCCCCAACATCTGTATCACAGAACCTGAAGGTCAGAGAGCTCACTGGTGCAAGTGGACGTTCCGCCAGGCTGCCGTCAAGTCCTGGAAGCTGAATTGAACACGTCGCCCACAATTGCATGCTTCGAATACTGAGAATGATGGCTTCGCTTTTGATCGTCATCTTGGTGCAAATCATCAGGGTTACTAATCTCCAAGTCCTAATTGATTTGAGGGTTTTTGTTATACGTAAAGTTCATTTCGACTCCCAGTTAATTGTACGTTTTGCCCATCACGACGAGACTGCACCTTGACGTGGTGTGGTGGCTTGCGCGCCTCTATGACCCAAAGAGCTATACAGGATGACTTCCTTAAGCCGGAGATGCAATCATACCTGACAGGTCAATGGGTAGAGGTCAGACAAAGTCCAGTCTCCTGGTCCTCCAGGTTGGGGGTTGATTTGAGCTGGCAACTCAATCGGCAAAATCAGTGGAAGAATAATTGATCCAAGCAAATGGGCTTCCACTAAGCCATCCCGCTACCTTGCGGATAGGTTCTTGTTAGAACTAAAGGCTTTGGATGAGGACCCTAATCGTTTTCCTGCTTTGTGGCTGGACACCCTAGCAGTGCCCGTCCAACATCTCCCATGAATTGCACGAATAGAAAGAATTCCATACTGCATCGGTCGTCGTGCAGGAAAATCAGGACCGCACTGCCCATTGCATCGAGCGGGGAGGGTAGTGATAAGTGGGCTACTGCTCAGAGTTCTCTCTCTTTTATTCAACCTTTGTCTTCTGTCCTCAACCACCTCTCTTTACCTCCTCTGTCCATCCTAAATGCTCCCACTGATAACACGGTCGATACTCGCAACGATTCACTGTCAAATAGTGTCGGGAATAATCC
>MSTRG.10130.1
GCCAAACTGAAGATCCTCAGCCTCTGAAGATTGTTCTTGCTTCTCGCAAACAGGCACAAGAGGTTTTACGGTGCTCACCGCGTCTCAGAGGCGAGGATGCCCAACTGTTTCGTGACTTGGAACCAGAGGATTGGTAGAAATCTAGGCAAGCTCGTATAGAATTCCGGGAACGCCGCGCAAACGGTGAGAAAAATCTGTACATACGGGATTTTCGGGTATTCAAGAGACTGCGTGTCGCGGGACCACCGCTGACAGCAATGACATTACCAGCTCCAGCCCAGGGGGACACAATTGTGAGTCTCA
>MSTRG.8940.1
AGGAGTGGTATTTTCATGAGCCAAACTTGTACATCGCAACGTGTGACTCATGCAGTATTGGCTGTCGGTTATGGAACAGAGAGTGGTACTGACTATTGGATTTTGAAAAACAGTTGGGGAAATTGGTGGGGTGAGGACGGTTACATGCGGTTTGCCAGGAACCGAAACAATATGTGTGCAATTGCTTCGGTGGCCAGTGTCCCGATGGTGGAACGATTTCCGTGATATTCTGCTGTCATCACAAAAACGAAATGAATAATAATAAATGTCAACTTGCATTGCTTCGTTTTCTCTCTCTTATTGCCCTGAATGGACAAAATTGGACACAACTGAATTATGTTAATTGAAATTGGATGGTTTCGCAAGTCGTATGCATACACGATCAAGTGGGATGATGATGCTTCTAACTTACGCAAAACCCCGAAAATTTCGGATAATATGTAACTTGGTGAATACACACGAGCACATTATTTTACCCATTGGGCGATAGATTGATAATCGTATTTATGTACAGATTCGCATATAATAACAAATGTTTT
>MSTRG.15397.1
GTACGTGAATAGCCGAAGCCGACTTCGGGCTTAGAGTAATCTTTCATCCAAGTTCACTACCAGAAGTGATGTTTGTCAAGGTTGCTCCCTTTCTTCTCTTGTTAGCATCGCGAATGACACAGTCCTGTAGGCCGCTCTTTTATCACGTGAGGATAGCAGTATTGAACCATTTCGGGCGAAGTGTCGGACTTTGAATGCACGAACGACATAGTTCTTTTAAGTGAAGATCCAGTTAGACTGCAAGCTTTTCTGGACAGTTTGAACAACTG
>MSTRG.10786.1
ATGGAGTAAATTTTTGGGCAAGAGGAAAAAGGGGGGAAAATTGTTAAGAAGTATGTTCGGGAAAATCGACGCATGCGAAGAGGATAGCGATCATGAAGACAATGCAAACCCTGAATGACGGATTTACCGGAGTTCAATAAACGGAATGAGTTTTGAAGCAGGGGAACATGAGACCAATTTTGTGAGAGTGAACACTGGTGGATATGGGAGAAACAGCAGACCATAAAAAGGTGAGTTTAGATTCAGGATCAGTAACATGTAC
>MSTRG.18691.1
CACGTCATAAAAAGTTATTGGTGTGGTAATAAGGGATCTCTGTTTTTCCTACGTGTTCGAACTTACAACTGTTCGGCTCATGAAGAAATTCGTCATAAAGTCTTGTCCTTCAAACCGCATCCTTTTGACAAGGCTTAGTTCAACGGTGAGACGACTGGATGTGAACGATCCTCCGATTCTTTTGCATGGAAAACATAAATGGTATTGAATACCACATCAACCGCTTTGTTTATTTGGCCATTACAGTTAATCGAA
>MSTRG.16021.1
GCATGAATGGTGTATGGACATATAACGGACTATTAAAGAAAAGAAAAGCCGTCAATGAAACGGATTAGTGGAGACAAACGTCAATGGTTCGGCTAGGCAGGAGTTGGAAGAGTGTAAAATGTTTTTTTTTTGTATTTGATAGAAAATTGGTAATCAAATTATGGTTGGCTGCAGATGGCTGGTATTCTGTTCCGTAAAGACCTTGGTTGCAGGTAGAATGTTGTGGGAAGCAGG
>MSTRG.7449.1
GTAAAATTACAAAATATTTCACTAGAAGACCGGCAAAAATGATACGGGAACAGTAAAGCGAAATAGAATTTGCTGATTTGTCCAAGATTCTTCAAAGTCGCCCGATATGCTTCTTTCATAATCATAACCATATTTGAGAGCATATCGGCTGTTTCGTCAATTGTACACCGGGTAAGAGTTAATTAGGTAACAGTTTTGTGTGCCCTGTGTTACTGAAATGATCAAGAGAGTTTAGTCTCAGATTCGCTCATCGACAAAAGACGAAAAAAGTTTAGAAAACAAGTGCATTTCAAAGTTGCTGTAAAAATACTCCCCGGATCTTTGTCTACACAATATCATCCGTTTCAAGAAAGACTACTCCACCTTCTCGAACACATTTTCAGTTATTCTCCTGCACTGCAACGTGATGCGTGCTTTCAAGTCTTCAAAAGTTAAGGGTCTATCTTGATGTATTTTCCTTTTCAAGTAGGACCACAGAAAGAAGTCTAACGGGTTTATATCCGGAGACCTAGGAGGCCATTCAACTGATGCACCCCTTCTTATCCAACGTCCCTCGTACATGCTGCGTAATGAGCAACTGTTCCATCTTGTTGAAACGACATACAAGATCGTGTGACTGGTGTCATTCCCTCCACAACAGGAGGTAGAAAATTTTGAACGATATCCAGATATGACCTTCCTATTGATAATCAATAAAATCAAATTAGTTTGTACCTATGAAGTTTCCACCG
>MSTRG.3925.1
GTCGAACGCACGACTTGTTGACTCAATTCCCGTCCAGCGAATAAAGACGCAGAACGACAGCGATTGATGGTTTTTTGTACTTGTATTGATTGCCCTGTGTGAAGTACAGGAGAAGGGAGGCTGATCTAGCTAATCACCAGAGCTGATGAGCTGGAGCGCGCCTTGCTGTTTTGACGTAGTGTGACGAAGGTCCTTCTTCTTTTTCACGTGTTCTTGTTTTCACACCGGTGGACTTAAACAAAGCGCGCCTAAGCTCTAAGCTCGCA
>MSTRG.17838.1
AAAAAAACCATTTTGAGAGAAATACAATCTACTGAGAAGCTGACTGTAAAAGGTGTTGAAGGAAGCAAATTCCACGATTCGTTGCATATACTTTATTGTAGCACGCAAAACGTGCTTGGATGATTTAGCATGTTTTGCTCTATCCCACTCTCGAATACGACTGCTATGGAAGTGGTGCGCACCACGGACTCAAAAGCTTGTTGTATTGTAAGGGATAACCGGCCACCTGATCCGGAGACATGGTATGATATGCAGTATGAGTTCTTCATAGATCGGGTCTGGTTGATTCCCACCATCCTGGAAATAGTGGATTGCTTCCTATTGCAAAGATGATCGGCATTGGTTCCGAAGTTCAGTTGTCGTACCTCCAAGATGACAGATGTTGATACCACTTGACACCACATGATAAAGGAGAATTGAGAACACGGATCAATGACCCTGTTGATTAGATTAATGAG
>MSTRG.3151.1
GTTGACAGCGAGCACGAATCGACGGATAAATGGTGTTACATTGCACAAGGGTAGCTTAACAAGATACTAATCAATGACCGTTTGACAACGAGCACAGTATTCTATTAACGAAACATTTTGGTTTCAATAAAGGACTCCACTAATGTACTATGCTCTTGAAAGGGGCAGTTTCTGACGAATAGTGTATATTACGGTGGTTTGATTGTG
>MSTRG.5592.1
CAACGAAACTTGCGAGGAATGCTAGCGCCTTTCTACTGTGTGTCTTGGTTCTTTTTGGAGCTGTGTAAGGGATCCACAGGAACATCCACTTCTCAGTCGATGGTGACGACAAGTGAGTTTGTAATCTGACCTGACCGAATAACGTTTGTCTGGTTTCCAATCAATCAGACCCAGTGAGAATGAGGGTGCGCGAAGTATCGGG
>MSTRG.6532.1
CTCCGGTTCGGCGACGACGAAGACACAGAGAGAGCCAAAATGCAACTGCCTCACTGGTCGCGACCCCCAGCCATGTAGCTTAGTGTCTCCAACCATATGGTAGGGGAATCTCGTGGACTTCATCCTGGAGGTCTCACATCCCACCTAGTCAAGGTTTTCATACATTTTTGCCATGTCATGGACTGGCCACCTTGACCTATC
>MSTRG.8228.1
TTTTTTTATCTATTGAATAATCTGTTATGAAGGATCGAAAGTTCAGTTTGAACTGTTAGTAATCATTCACTCCGTTCTCGAAAATGTTCATACTGAAATGATACTCACTTCTGATCTAGATGTCTAATGCAATATTAGTCACCAGATTGTGCCAAATGGAATCAGAACGTATTCGATTCCTCCAAATTTGAGGTGGACCCTAGGCAAATAACAATAAATATCGG
>MSTRG.12102.6
TTTTGGGGTTGTTGTTTTTTTTGATTTTTTTTTTGGTTTTGGTTCTCCATGCTTTTTTGTGGAATTTAGATTTGGGGATTTTTTCTGGTGAACGTTCTTGGGTTAGTTCTTTTGAGTGTGGGTTTTTGTCTCAGCGTGTGACTGAGAATTATTTTAGGTATACTTATTTTATTCTTTTGGTGTTTTTTGTGGTTTTTGATCTTGAGGTTTCTTTATTGTTGAAAATGCCTCTTCAGGGGGTGTTGTATAAGAAATTTTTTAGGTATTTGTTTTTTTTGGTTTTGTTAGGTATTGGGTTTTTGGTAGAGGTTCGACGAGGTTATGTTCGTTGAACTTATTAGGGTTTGGAGGATTGTTAGGTTGTCGCTGCTAACGATGATTTGGGCTTTGGTTGCTCGGTTCTCTTTTAGTTAGTGATCTAGGTTATTTTGGACTGTCTGTTTTCAAAACAGGAGGTGGCTTTGGTCGGTTGCTGTCTGTGAAGTATATGAGTTGGTTGTTTACGTTGGATCATAAGCGTGTTGGTTTGATTTATATGGTTATTGGTCTTTGGGGGGGGTTTTTTGGTCTTTCTTTGAGGGTGTTGGTTCGTTTGAATTATTTAGATCCATATTTTAATTTGGTTTCTCCTGAAGTTTATAATTATGTTGTTACTGGGCATGGGATTATAATGATTTTTTTCTTTTTGATGCCGGTGTTGATTGGGGGTTTTGGTAATTATTTGTTGCCCTTATTGTTAGGGATTCCTGATTTGAATTTGCCTCGTTTAAATGCTTTGAGTGCTTGGTTGTTATTGCCTGCTTGTGTTTGTTTGTCTTTTGGTTTGATAGGGGGTGTAGGTGTTGGTTGAACTTTTTATCCGCCTCTTTCTAGGTTGGATTATTCTAGGTGGGGGGTTGATTTTTTGATGTTTTCTCTTCATTTGGCTGGGGTTTCTAGTCTTTTAGGTTCTATTAAATTTATTTGTACTATTTTAGAGGTTATGTTGGATGAGGGTACGGGTCGGCATAGTATTTTGGTTTGGGCTTATCTATTTACTTCTGTTTTATTGTTGTTGTCATTGCCTGTTTTGGCTGCTGCTATTACTATGTTGTTATTTGATCGTAAATTTGGTTCTGCTTTTTTTGATCCTATGGGAGGTGGGGATCCTGTTTTATTTCAGCATTTGTTTTGGTTTTTTGGGCATCCTGAGGTTTATGTTTTGATTTTACCAGGGTTTGGGGTTATTAGTCATATTTGTGTGACTCTAACTAATAATGATTCTTTGTTTGGTTATTATGGTCTTATTTTAGCTATGGCTGCTATAGTATGTTTAGGTAGTGTTGTTTGGGCTCATCATATGTTTATGGTGGGTTTGGATGTGCATACTGCTGTTTTTTTTAGTTCTGTTACTATGGTTATTGGTATTCCTACGGGTATTAAGGTCTTTTCCTGGTTGATAATGTTGGGGGGGGGTAGTTCTGTTCGTATATGGGATCCTGTTGTGTGGTGAATTATAGGGTTTATTGTTTTATTTACTATTGGTGGGGTTACTGGTATTATGCTTTCTGCTTCTCTTTTGGATACTTTGCTTCATGATACATGGTTTGTGGTTGCTCATTTTCATTATGTTCTTTCTTTAGGATCTTATAGAAGTGTTGTTATCTCTTTTATTTGGTGGTGGCCTGTTGTGACTGGTTATAGTTTGAATCTTTTCATGTTGCAAGGTCATTGGGTTGTTTCTATGGTTGGGTTTAATATGTGTTTTTTCCCTATGCACTACCTTGGTATGGCGGGGTTGCCTCGCCGGGTTTGTGTTTATGATCCGGATTTTTATTGGCTTAGTGTTGTTTCTAGTTTAGGTGCTCTTGTTTCGGCAGGTAGTGCCTTTTTGTTTGTGTTTATTTTGTGGGAGTCCTTTGTTGTAGGTAATTGTGTTGTCTCTTCTTGGGGTAGCAGGTCTTTAGTGTTGAATGTTATTACTTTGCCGGGTCCTCAACATAATAGTTATATGAATGGTGTTGGTCGCTGGGTTTTTTAGTTGTTTGGGGTTTGTTGGGGGGTTAGTTTAGGTATTTTTAGAATTCTGCTTTTGTAAAGCAGAGGTGGTTTTTGGCTGCTCTCTATGTTTTATTGGCTGTGAGGTTGATTTTATTTGGGTTTCGTTTTTTAGATTACCTTTTGCATCATGATTTGTTGATTTTTGGTTTGGATTGATTGTTTCCGAAGAGTACTGATTTTTGTTTTGCTTGCTTAGGGTTGTTTTGGAGGTGAGTAACTTTTTGTAGAGCTTAATTGAGGTTGTGATAGGTGAGTAACTTTTTGTAGAGCTTAATTGAGGTTGTGATAGGTGATTCGGAGTACTTGATATCTGATTTTGAGTAGATTTTGTTGGTATATTGCGGCTTAGTTATGATATTAGGTCGTTGGTAAGATCAGGATTTTGTGCTTTTTGTAATAGGGATTAGAATTCTCCTGATTTTAGGTGTGTGTTATTATTCGTTTGTGGCTCTGTCTAGGATTTATATGAATCTACTCTTAGCTAATTGGGTTTGATAATGATAGAATAAGTAGGTGTTTTGATTAGCTTTATTTTTTCTTGGTCTTCCTCGGTCTGTTTATTAAAAACATTTCTATTCGGATTTATGAATAGTAGTGCCTGCCCAGTGCTTTGTAAATGGCCGCAGTATTTTGACTGTGCTAAGGTAGCATAATTAGTTGCCTCATAATTGGAGGATTGTTTGAAAGGTTTGACTTGAGGATTTGACTAGATTAGGGCTTGGGCTGAAATTGGAGTTGAGGTGCAGATCCCTCGGATTTTTAATAAGACGGAAAGACCCCGAGATCTTTATATTGTGTTATTTGTTTGGGGTAAAATGCTATGTTTTATGTTATTTTTGATCCTAATGGATAAAAGGTTTAAGTTACCTCGGGGATAACTAGGTAAAAAATAAGGAGAGGTCGGATCGATTTATTTTATTGCTATCTCGATGTTGACTTGGGGAAAAGTAGAGGGGTGTAGGAGTTTCTTTACTGGGTCTGTTCGACCGTAGTTTCCCTCATGAGTTGAGTTAAGACCGGCGTGAGCCAGGTCGGTTCTTATCTATTGGTGGTGTGGATTAGTACGAAAGGATTGTTTGTGCTCTAGGTTAGGAGCGTGACGCTTTGTGCGTATTACTTTGCAAAGGTAT
>MSTRG.17625.1
AACAACCGTGAAACCGGCCGTGTGCTTCCTGGGGAATTTAGTCCACACGCTACTTACTGTCAGTATGAGCGCCTGCACAAGCAGCCTCTTTGTTCGTTGAGTCAGGAGTGACCCAGACACGAATGATTACCAGGAGTTACAGCTATGATTCATTTGTGGACTCTTCAAGAAGAGTATTCATTCACACTCCAGACGATTCAAAATGAATCCCAGC
>MSTRG.18721.1
CTGGTTGGTTGGGGGTTACCTTGACAAAGCACCACATCATCAGTGTATCCAAAACGTCACGCTGGTGGTGCGATGATCAACTCGCTGATATATGTGATGAAGACAAAGGGGAAAAGTACGGCACCCCGAACAGCACCTGAACTGCTAGTCAAGGGAGTCGATGAACTTGCACCAATTTTGGTACGTTGAGTTCAGTTGGAAAAGTGGTATTTCAACCACGG
>MSTRG.9543.1
CCTCCGACCCCTTGTTCAATTTGTCTAAGTTGCAACCCTTACACCATTCTCATCAGTAATTATCCACACTTTTCTCCAAATTTTCTGAATTCGTTCAATTGTTTGTTGTTGAGTTCACGTACGTAAAACGCCCATCGTCACATAGCCAGTTCATCCAACTTTGTGTACCGATCCTTAACGATCTATGTATGCCAGTGACTGGAACGGAATGTCAAGA
>MSTRG.9852.1
CTGAGTCGGCCCGACAGGGCTCGAACCTAACTGGACGCCCGAGTTCGGGAACATTCGATTTTCGCCTTATAAACAGCACAGTAATTTTTGTGAAAGACACATTTTTGGCAAGTCGGGTTTTTGTCCTCTGATTTTCTGAAGCGGACTAGAGTGACAAGCTGAGACTGAGTGTGCAGGTTTCCCAAGGTTCATAACGTATTAGGTTACCAATACCCTATGTCTAACTTCGGCATTGTTGATACGGTGTTCCCACCATATTCGGC
>MSTRG.17484.1
GTTAGCTGCAGACTAACGATGCAGCAACGAAGGAGTGTGCTGAACGTCCTAAACCAATATTTGCCCGGCGTACCGAAGGATCCGAGGACTCTGTCGCACACACCTCGTTTTTGTAAGAAGACGTTGCTAGCACAAGGTGTGTATATTCATATTGGGCTCATCGAAGGTCTGCAACGATCTATCAGTGGACTTGGGCTGGTCCCGGAATCCGTCGACTTCCAGATGAATATCGATGGGTCGTCAATTTATCATTCTTCTACAATACAATTGTGGCCCATTCTGGCACGTGTGGTGCGTCCGAGATGTCTGGCCGTTTTTCCGGTTGGCATTTATTGCGGTTCAGGGAAGCCGCAACCGATAAACACGTACCTGGAAGAGACGGTATTGGAATTACGAGATGTAATTGACGGCGGAATCAACTATCTTGGGTCATCAGTAGCATGTAAACTGGTGTCAGTGGTATGCGACACACCTGCCCGGGCTTACGTTCGTCAAGTCAAAAGTCCGACAGGCTACTTCGGGTGTGATAGATGCATACAGCGTGGTCTGCATATCACAGGGAGAATAACGTTTCCATTGGTGGACGCTCGACCGCGTACTGATGCTGATTTCCGCCTCTTTAAATACAAACGTCACCATATTGGTGAAAGCCCGTTCGTTTCAATCCCAGTTGATATGGTGGCAAATTTTCCGCTGGATTATATGCATTTAGTCTGTTTGGGTGTCATGCAGAAATTGTTAAATGCATGGCTAAAGGGCAGCCGAACAGAACGTTTTCGCTTGAGCCCGGCGACAGTCACAGAACTGGGAAATCGTATTGTTGGAAACCACTGCAACATCCCGTGTGACTTTCAACGCCTGTGCCGTCACACTCGGGATTTGGAACGCTGGAAAGCGTCCGAGTATAGACAGTTCCTTTTGTATATAGGCCCCGTTTGTTTGTTGCATTTGCTACCTGATGAGTACTATAAACATTTTCTGCTATTATTCATTGCTGTATATATATTTTCTCATCCCCTTTTACACACTGAGTATCTTGACTTTGCTCACAGACTTTTAGTACTTTTTGTTCAACAAATGTCTGTATTATATGGTCCGCAGGATTTAGTCTATAATGTGCATTGCTTAATTCATTTGTCAGAAGATGTCCGGAAACACGGTGTGTTGGACAATTTCTCATGTTTTCCATTTGAGTCACATATTGCGAAACTGAAATCATTTATAAAGGGGCCGGCTAAACCAGCTGAGCAATTGTATAAACGGCTCCACGAACTGAATAACAACTTCGAAACCATCACTAAAGAAACCCCCACGGATGATTTGTCCCTTCCAGTATCTCGCATCCCCCATAGTAGACAGTTTGTCGTTCTCAATGGTTTTTTTTTTTCAGTCGATAAGCCCAACAACGTCATCATCATTAACGGACGTCCCGCGCAAATTGTCAGTTTCCTGGAGAATAATGTTTTCTTCAAATACTTCATTTCACCAGGCAATTTTTTCACGTACGCGTTAAAATCAAGCCAGTTGTATATATTTGCTGTAGGGGATTTAGACTACACTTTGCACAGTGCACCCATCCACACAATCACATGTAAATGTATTCGTGTTTGCATTGACTGTTCCAGTATTGTTGTTCCCATTTTACATACGTTTTTGAAATAAAAAGTCACATAACGCTCTGTGCTTACCGTGCCACTTTTTTCGCAAATCAGCATGACGATCTGGTAAGACTATGTATTTCTCGGGTGACTGCGAGACGAAAGTTGTTATCCTTTGTCGGTTGTTTTGACGTGAAGCGTTCGTATTTTGCCGTTTTATTGCTGTCTCCGTGTCCTTGTTTGGTGTCAATGGCTGACTCGTGTTTGCTTTCACGTATGGGTGATCACTTAAGCGTTATTGTTATTGTATTCACCGTCCACTTGTTTCTGTACGTACTTAAATGTAATCAAGTCCCACATAG
>MSTRG.18149.1
AACCAGCCCTCCGCTAAGGAGCGAGCAGCCATCCCATTACATATGCGAGGAAATTCACCCCACACCCAGTTACGAGCAACCGCGGCAGGGGCACGCCACCAAGGCGATATCCACCGGCACACGGAAACAGACGATCGCCGCACCAACCCAAGCCGTGGCCCAGGGTAGTTCAGTAAGAACACGGCAACATAGCAAGCTTCAGGATTGTCACCATCGAGCACGCAGGCCAGGGGCATCTATGCTACAATTAGGCCAAGCGACTGGGTGTGAC
>MSTRG.17480.1
GGGGCACCCATACATACGCACACCCCAATCGGTTATAAGTTCGTGACCGATGACAGTATACGAAAGGAATTCCTCTCACAACGATCCTCATTTATTTTGTACAAGTTCATTACGGGAGGAAACCGCTTCGAAAATGAACTACAGAAATATAATCCATACTTGCACAAATGGGACCGCCCATGACAGGAAGCAATATTTACGCCACTGTGGTGAAAAACATAT
>MSTRG.2234.1
ATAATGATGTTGCTACGGTACAGCAACGTAAATAATCGTGCAGCCAACCTATAAGTGCTGTCACTAGGCCGAAGCTAAGTAACCACATTCACTGGAGCGATGCATTCAAAATGCGCTCAAACCAACTAACTTATTATCGTTGTACCGATTCCGGCGTACTGGTTATACTATTTATTTACACCGGCTCAAAATTAAGCACCATGCCAACGGAACAACAAC
>MSTRG.6667.1
TTCCATAACACTGACCATTGTGGAGATTCAGCGGTCATCATACGTGATACGACCAGTTACAGCTTGGAAGGTACGCAAGCTGAGGTGCCTCAGACGATCAGGATTGCCGAGGGTAGGACAGAAGCGACTTCACTAAGTCCTATCAGTTCGGATGTTGCGAATATTACAATTAGCGTCGCGTTATGGAGCTGCCCAGTGTTGAACAGCTGAACCTGCACTCCAGTGCGTCTGAGATTGACGAGTGGATTGAACGGTTCCACTTGTGCTGAAGCCCAACCAAGGATGTGAAAATGGAAAACAAGACTGTATTCTTCTTGACGGCCGGCAACCATTCGTTGTAGTCACCGACGAAAAACTTTGCTTATCCGGGAGACCCTGCCGCAGTTCTGTTCGAAGAGTTGAAGGCTGTGCTGCTAAACCACGTAGTTCCCGTCAATTTTCAGGTGACAGAACATGATAAATTCCGTTTGCTGGTTCCTGGTCTCAGCAAGAAGCTCCGTAAATTCATC
>MSTRG.8250.1
TCCCATTTGTTCTATTTTTCATTAGCCTGCATACAATTGCTACGGCAGTCGATTTTATGACCGAATATCGTCGATTTAAAGTCTCTGCATCTTCCTCCGTATTCCTCTTACTCCGAATAAAAGGGAAAAATTAACGGAATCCTCTCATTATCACATTAGCCTCGCTGTGATCAAGACCGGATGACTTTCTCTATCCCATCCACATGCCTTCAATCAACAAGCCCGTGAAGATTGATAATCATCCACACCGAGTTTCGCTGATGCTCCTAGCTTGTGCATACGTGGACTTGCACGGAT
>MSTRG.15475.1
GTTTGTGATTGTATGTCACATCGGTAGCACTACAGCGTAGGTGACTCCACACCCACATTCAAATTGGCAAGTGGCACTCCTCGTAAAGATATCACAGACTCCATTATATTCCAACACCATAAAATGTGCAAAAGATTCGTCGAGAGAATTCTAAATGACTCACTTCACCCACTTCTTAGGGACCTCAGCGTGTGTGCTTCCTCCTCTTCC
>MSTRG.7142.1
ATAATGACATGAAAAATCTGTCGGAAAACGCATAGTCAAAAAGGTCCCTGGACGGACCTTTAGGGTACAAAATAATGCATCCTTGTGCTGACTGGGAGCATCGCGAGTGCAACCTGAAAAGTGTGCCTACGGAGAATGTGATTTATTAAATAGTGATTTTAAATGGAGGCAAATTAGGTGCTACTAATTTGGGAATAAGACTCGGTATAACGGAAGAAAAGAATGCAAATGAGTCCGTGGGTTTTTGCCCGCTCAATAATTACCAGAACCGTACTGGTGGCATTTCCGGACTATCACCAACGCGTCACTGGAAGATTACCAGACATTTAAGGGCAAATCACTGGAGATATACCGGAAGCGGTTCGGTCCCGTTCTGCTACTTGGGACTACTTCGACAGCTTCGACAACAGAAGTAACCGTA
>MSTRG.10190.1
GTGAGTTTGACACTTTACTTTCTAAAGGTATTGTTCGTCCTTCTCACAGTCCATGGGCCTCACCTCTGCACATGGTTCTTAAGAAAGATGGCGTTAGCTGGCGACCATGTGGCGACTATCGCGCACTGAATTCGGTTACCCGTTACGATAGTTATCCGATACCCCACATACACGACATCACGGCATCACTTCACGGCACGACTGTATTTTCCAAGATCGATTTGGTGCGAGCCTATCACCAGATCCCAGTCGCCGCTGAAGATGTTGAGAAAACCGCTGTCACGACTCC
>MSTRG.18240.1
GTTGGGAGTTCGAGTCTTTGGAGGGCAGTTCTTATGCATGGGTGACACGTTCGGGAACAATCCTGGGACAGCAGAGTCAGCAATACAAACGTAGTTTTTGTGCAATGTGTATCGTAAAAAGTAAACAAACTATGCCGGTGCGTTAGAAACGGAGAACTTAGGTCATAAATGCTAGAGGTCCATGGTACATGTGCATACTATTCATAAGTAGCCCGGAAGAGAAAGTTATCGGGACACAAATCCCAAAAAACTTACACTTGTTGATAAACCAAAGAGTAATTATCGATTCGGCAGACATGAATTTACATTTGATCACTCGGAGGCTGAAAATCGAATGAAGTGTGGTATCCGTACATTCATCGATGATTGTGTGCGTAGCAACACTTAGACAGGTTTTCC
>MSTRG.5225.11
ACTGTGCACGCCCCATTTCCGTGAGGTTGCGATGACCGCGCGTATGTTGCGCTCACACTGTGCTTTGTAATTACGGCGGGGATGGACCACGCTTTTGAGTATTCTGTGGAGGTAAAGAGCAGGTTCTCGTTGTTCATGGATGATTCTTTGAACAACGAGGATCCGGACTTGCTACTTTCAAAGATCAAGAGCAAGCGTTCTGAGAAAAGTAAGAAAGATAAACAGCATACTGTGCAAGCCCCGGTCGTCGAGAAAATTGGGCCGGCACCCAAAGAAGAGGCTAAACCGGAAGCACGAGCTAAGCCAACGGCTGTTCGTGTTCCAAAGCAATGGAATCCGTCACCGGCTGATGTCGCTGAGGACAAACCTGTGTACACAACGGAGAAGGAGGCTGTAGAGTTAAACCCTGTGCCACGTCCGCGCGGGCGCGGTGGTCCGCGAGCGTTTCGTGGTGGTCGTGGTTTTGGCCCTAGAGCGGAACCAGCGGAGTGGTCTCAAGAACCTCAAGGCGATCTCAACGTGGATGGCACTACGGACGTTCCGTATGAGCCCCGTGGACGTGGGCGAGGTCGAGGATTCAGCAGGGGTCGGGGGCGAGGATCGGCATACACGGACTATCGTGAGTATGATCGTGGGGGTATGAGACCACGTGGACGCGGCGGCTATTTTGGTGCGCCCCGCATAGCTCCGGATGAGGAAACTAACACCCCGATTGCTGAGGGTGGTGATAGCGCACAGCCAGAGGTCGATATGGCAGACGCTCCTGTAGAGGATGTAGTTAACGGCACAGCTACAGAGAATGCCGAACCCGTCGAAGAAGAGCCAAAAAGCTACACTCTGGAGGAATACAAGGCGATGAAATCAAACGCAAAGCCCGCTGTTGTGTTGAGCACAAAAGGAGCTCGGAAACCTAACGACGGGAAAGATGTGTTTGCGAATATGGTGGCACATCGCAAGCTGAACGAAGAATCGGATGAGGAAGTCGAAGAAGTTGAGAAGGAACCTGAGGTAAGCGTGCTCGTTTTTTTGATCTTAAACCATAGTTTATTCAGGAACCGCAAGCGTTCGATATCGATGTGTCATTTACTGATCGACTCGGCGAACGCGGAAGAGGGTTCCGTGGATTCAATAATCGTGGTTTTGACAACGGTCGCGGCTCAAATTTCCGTGGCAGACCACGCGGCGGCCGAGGAGCTTTTAGAGGTGAAGGTCGTGGAAGAGGGTCAATTCGTGGGATGCCAGTGGAGCATCACGCGCCGCCACCGGCAATCTACAGTGATCAAGATTTTCCATCACTTAAGTAAACAGTTTCCCAGTGACGTTGAGTGGTTCGTCGATCAGTTTCATTGCCTGGCCCCGATAGGCTGCCACTTCAAGGCTGTTAGTTTAGCCTTATTGTATACGCGTCAACCCAGAACCCTAAATCACCGGCTATGTAGTCCGATGTGCACTGATACATGCGTCTGTATATCAGATTTGTAATTACGCAGACCTGTTTCGGTGTCGGGTTACTTAGCGTTGTACATGAATAAACCGTTTGCCGAGGTATTTATTTATTCTTTCGACGATCCGGTTGGCTACGTAATCCAATCTGTTGCACATCAGTTTGGC
>MSTRG.6829.1
CCAGTTATAGGTTGAGGAAAAAAGCAGATAATTTCAGTGTAAAATCAAATTGGGAAATGTACACAAATTATACACAGTTTAAAGCCTGACGAAATAATAACCGATCCGGTCTCACCCAAATCATGAACTTGAGTACTCTGGTGACACTGTCAATCATCAAAGCACTCCACTGCTACCAGCTTTGGTTGACTGACTGAAGTAGTGATTGTTTGTGGTCGGGTATGTTCATTACGTGTGCTGAATTCCTGACACTGCACATATCGATGCAGAAAACAAAGTAAGATACTACTGAATAGGAGAGTCAGACCAGTAATTATCAAGCCGAGCGCTAGCCACTTCGCGTAATGGAAAAATCCTGACTCCGTTATGCTGGAATTTGCTTCAATGTGGTTTGCCTGATTGTAGCATTTCAAATGGAAACCCGTATCAACATAATAGATCAGACAAGACGATGCGATCAGAATGAGTCCGAGCACCGAGTTTACAATCACACAGAAATGGTAGACACGGATTTTAAGGGACAAATGACGCTCGATAACCCCATGTTCATTTGGAGTAAAGCTTGGATAGGCCGAGGATTGATCAACGCTACACCGTGCTGTTCCGTTCTTTGTCTCATATCGGTTCCGTTCTCGCATTTCGATCACCGAATGAGGGAAAATAAATTACACTTTCTGTCACGCCCGTGGACGATGAATTCGGTGTGCTCTGGTTTACAAACGTTTTACATTGTATTCGGAAAG
>MSTRG.8756.1
ATCACTGCCAGCAACCGCCGTCGCAAGACTGCTAAACTGCAAAACTCACTGAATAACTGCTCAGTCTCTCTGGTAGATATACTTGGACATGCTAATAGACAAACTACGGAAATGAGCAAAAATCTGAGCAGTCTTTACTCTCGCATTGACTCCGCTGATCAAATTATCAGTCAACTGATGTCTATAGCATTCTTGCTTGATCCAGC
>MSTRG.5505.1
TTTTTTTTTTTGTTTGTTTTGTTGCTGTTTGTTTCTTTGCTCTTTTTAACTCACACACACATGTGCTGGTCCTCGCACCTATCACACACACACAACCCTGTGCCAGTTACTCGCCAGTCTAAGGAATATAGACGCCGGCCGTAACTTGAACACCCTGTGATTACCCCATATGCTTCGGGTTGGTCTTCGTGAAGAAGCCGAAGCTAGGGTCTGCTTCCAAAGCTGCCCTACACACCTGTGTTGGTGCCGTCCGTGATACTCACGTCCGCCACCTTTTTTCGCTGGCCATGTCCACCCACAATGCAAACGGGGCGGCCTCAGCCACCCCAATGGCCAGTTCATCTCAACCAATGGAATATATTTGTGAAATATGTGGTAAATCCTGCAGAAGTAAAGCAGGTCTCACCCTACACAAAAAAGTGCACCCTCCACCCACACACCCACCACTGCCACCCACGCCACCCACGCCAAAAGCCTTTCAATGTGTTCTGTGCTCGGATTCATTCCACACAAAAATGGGACTGACGCAGCACAAGAGACACCGCCACCTCCAGGAATACAATGGCGACAAACGTCAGCAAATCGTCACCTCCGCCCGATCACGCCGGTGGACTACCTCAGAGGAAGCGGCTCTTATTGCGCTAGCCAACGACTTGTCGGCCACCCACTCTGAAAAGCAGGAGCTGTGCGCTGCCCTTTCAACACAATTCCCAAATAGGTCTGCCGAGAGCATTAAAAAGAGGTTACAACACCTGGACTGGCAATACCCGGACGACGTCCTGCCAGATTCCACTTCGTCCGATGACGACACCAACACATCCAACCTCTCGTCAGACTCTATCAGCATGCTCCAGCCACTGCCAAACAGCCCAACCGATTCCGAGCCGGTAGCACCCCAACCAACGGCAAGCTTATCCGCAACGTCCACAGCCCTCTTGGAGGCCGCTTGTTCCCTACTTCGCTCCACACCCCATGACGTTTTTGGATCAAGTGAACTACTTTCAATAGTAGAGGCCGGACTCACTCACTCGATGGACGCTGCTGCACTCCGATGCAGACTTGAAGCCCACGCCGCAGCCAACATACCTAATCTCTGGAACCCCAGCCGACCGCGGTCTTCTCGATTGCCAACCCGTCCACCCTCCAGACACCCACGTAAACCGCCCAGGCCCAAAGTCCTCGCTCGACGAGCCCAATACGCTCATCTGCAATGCCTTTTCGCCCAACGCAAGAAGGACGCCGCGAGAGAGGTACTCTCAGGGCGATGGCGCTCAGCCCACGCGAATGACAGCTCCTGGTCTCCGGATTTCACCCGGTTCTGGTCTGAAAAGCTTTCGCTCCCGCCACTCAACGACCCCCGCCCCCACCGTCAATTGTCACACACCCCCTCGCTAATTCTACATCCTATCACCATCCCAGAGCTCCAGGACGCCCTGAGAGATATGAGGGGCTCTGCCCCCGGCATCGACCGTGTGACCCCAGAGACTCTCCTCCGCTCCCCCCTATCCGTGTTCACCGCTTACATCAACATTCTCCTGGCCCTTGCTCATGTACCACGCCGCCTTAATACTGCGCGCATCACGTTTGTCCCTAAGTCAGACAATCCCACCTCCCCATCCGACTATCGCCCCATCTCCGTTTCTCCCGTTTTATTACGCTCCCTCCATAAGGTCTTGCAACGTCGCTGGACATCATTATTTCCCGTGGACGGACTACAGTTTGCTTTCCTGAAACGGGATGGAGCATTCGAAGCAACCGCCTTACTGCACACCCTCCTCCGTTACGCACACACTTCGTTCCACTCTTTAGCCTTCGCCTCCTTGGACCTCTCCAAGGCTTTCGATTCTATCTCCCACGACTCCATCCTACGCTCAGCAGCCACTTTCGGCGCACCACCCATTCTGCTGGACTACGTCAGATCTTCGTACGCCACAGCTTCCTGCGTTCTACCAGACGGCTCCGTAATAACACCTCGTCGTGGGGTCCGTCAAGGTGATCCTCTTTCACCCCTCTTGTTCATCATGGCGATCGACGAAATACTTTCGTTATCGCATCCACAGACATCCTTCCTTACACCCTCCGG
>MSTRG.8641.1
GAGGAAATTTGTGAATTTGTGGTGCAGAACGAGAAGACCGGTTGGCTATTGTATGCTTCGTTATGAGTGGAGAAAAACCACAACATAAAGCCTCGTATGACGCATGAATAGTCAGTGCTTACGCCAATGATGTCAGCGAAATGATGCCACTTTTACTACCTGTTCAGTTAGGTTGTATTCATCCGTAAATCCAACTTAATGCGTAGAAGTGCGCAACACTGCATCTACCCAAAAACTCTTTTTCAGTTCATCGATTGAAAAGCGTTACAAGCCGGTGTAGAACATCTGGCATAGGTGTATTCTGAAGGTCCAACACTGAGACTGAGGGCT
>MSTRG.593.1
GTTCTTCTGAATAAAGATCCAGATGACGAAGAAGAAGAAGAGTCAGACGAAGAGGACATAAAGGAAAAGGCCCTTGGAAGCGACGAGGACGAGGTGGATGAAGAAGGTGCATCATACCTAGAAATGTTGGAGGGTGAGAGTGACGGATCTGTCGATGATGATGATGAGGAAATTGATGAAGAAACCACTCTGGAAGCATTTGATACGGAAATGGATAAATCCGATTGTGACATGGATGAGTACGTCACATTCTACCGTGTTATGACCGAACTGGAGAGCGGCGATCCGAATTGGTATAATCAACTCGTCGGACATCTCACTGAGCCGCAGCAAAAGGAGCTGAAAGAGGTCGTGAACACCGCTCTAAAGTGCATGCAGCAAAAAGGTGTGCTGTTTTTTTTCTGCCGTGGTTTACAGCTGACAACTGTTTAGTACCCGATGTATGCATGCTATCTGAGAAACAGTGATGGGGGTTTAGTATCCTGATGAAACCATTTAAGCTAATCTCACT
>MSTRG.12329.1
ACTACATCTACCACAACCACCAACAAAATGGTCGTGGAGTTGTTCTTGTACCATTCTTTCAGCTTGCAAGCTAACGCAGCAGCCAGTGTGGTACTTGTTGCTGGATTCCTCCCGTTTCGTGCCAACCATGCACCACCTTTTGTGATTGTGATAAAATAGCCATCACCGGACGCCTTTCCACGACTAATTCCAACTGATGTACACGCGCACATTGCATTCTCATTCCTCTTTTACTTCTGGTTTTCTGCTGATCCACGCGTAATGATAGCGTGTGCGTGCGCGTTTGAACGTGTCTGTTTTTGTTTTCTTTCCTATTTTGCATACTTCGAATATCACAGACCGTGTTTCTCATTCCTGCATAACTAACTCTCACCCACGCATGCGTACAGTCCCTCCTTGACAGATTAACTGAACGATTTCTGATGGGCGGAATTTGCTAGTTGATCCAGTGACCACTAACTGGTCGGTGCCTGATTGCCATGGTCGCGGTCCGACATGCATTTATACGCGTCTCTTGTTTCTTTTTCAATTGTTCCCATCTTATTCAAGAACCATCTATCTCCACTGCTGATCCTTGGGTCAGAGAATCGTGTGATCGCATAAAATCAAATTGAATCTAACACTTCTACCTCTATGGGGCATTCGTGTCTTCGCATCGATGCATTGTCCACTCACTGTTTCAGTACCGCTACCATATTTATCAACACCAACCCTACTATCA
>MSTRG.11521.1
ATTCCGCGAAACTGCGACACATGTGGTGCGACTGTGACATGCGGCTCTCTTTGAGGGACGAGTGAGCGTCGCCGTGGTTTGTATTGTTTTATTCTAAGGCCAGTTCGCGTTGAGGATGGTAAGCATCCTTATGTGTTCGGCAATCGATGTCTCCGAAGCATTGCCTGCGCATCGCACTGGGTACTTTCAATTCGATTGCAACTTCAGGCTGATCTACCACAGTCCCAATTTCCTCCGGACTTCCTGGATAGTGTGTACGGCTCACGGTAACTTGTATGGAGGGGTTTCCGTTAGGAAAAATGTGGTCACATCGGTCGAACACATATCTCATCCCACGGACTAAGATTCTGACGTTCGTTTTGGATCAGTCAGTTATTTCTCACCCGTGAAACGGTTTCGCTGACCCCATTTACACATCAGACAAAAGTGAAGCAGGAACGGTCTTAATCAAGTCACGATGGTGTGGCGCGATACGCTGCACTTCTGCAATATATGAACGGTTCGCAAAGAAAATATAATCAGCAAACTCATTTTTCATCATGGTAATTTACAGTGAACAGAAATAAACGCCACGGTCAGAAGACGCTATAAGGGGGATTTGTGTATGTAACATTCAAGTAAGATTCAGTTTGTTGACCTTACCTTTGAAAACACAAAGATTTCAATTAGCTGGAAGCACTGAAAGAGGAAGAATGCTCTAAAGCTTCGCATTGCAGGAAATAAAGAAAGACGGGGATAACAAATTTCGACATCTACGGACAATGAACTGATACAGATGACCAGCCACCTTCACACGAGATGAATGAAAGTCATGGGAAGAGGAACTGTCAAAGCGAGTTCTTATGAGAAAAAAAACAAAATATTGACGGTAGAATAGACAGTGAAGCAACCTCCCGGCGATCGGTAAGTGGCTGCACAGTGGAGGTTAGGGAGGGGTCATTGATAAACAGGACAGCCTTTCTTCGAACCCGATCAATAAAGCAAAGAGCTGCAGACGACGCGTCACCCCATTCGACTGCAGTATTTAGGGACCGAGTGGATTTCAGCTTTGTAAAGAGCGTCTGGCGCGGAATAGAAACCCAATTTTGGGCGCAGCACGAGCGTAGGCAAAAAATGTGACTACCAAAAGTAATTTATCGATAATCTAAGTAAAAAAGCGACGCTGTGGAGTAAAGGAAAGTCAAGCCGAAATTCAGATGGGACAATAGGAGAGATGTTTGAGTGAAACGGTAACAAGTTTTTGAAGCAATGAAACAGACACTTGTAGTTAGTTTTAGGCACGATAATAATACAAAATCGCATCATTACATAAGGAGAGTGCTGTCCTGGTTTTTACACGCAACATCTTGTGACTTTGAGTTCCACACAACACATGCAGCGTGACCTGAAATAGCAGAGAAAAGACGGTTGTCAGTAACCCGCCGTATCAGTTAGTCCACGTCGACCACTTTCGGTTTTCCCTTACTCAGCTTCTCTCCCTCTGAAAGCAACGTCCACCACCCTCGCCCTACCTCCTTCACGAGGTACTTCTTATTCCATCGCCACTTCAAGTCAGTCTATCATCGTCTCTTTACAGTTCACTTAGAGCTCGCCGGCTAGTGTATACGGTTTAGGTTGACTGAAATACACAACAAACACCGGTGGGACCCTACGGGGTGTCGCATACACAGCTTGCATCAAACAGCACTCGTCCGACCACACAGGGTCCCCGACATTCCTCGTGTAGTTTAGTCGGTGTCCCAAGATACGATTGGCTTTTATGAAGTCACACTTGATCGCCGGCTCACAAGGGAATTCAAACGACACTTTTGTCATAATAGTCTTTCTGGTACCTATGCGCTGCTTCCAGTTTAGTGTGGGCCATTTAATTTGCTCCCTTAAGGAATGTCGATCACCTTGGAGACGTGTTGTGACAAACAGCAGTTGACGGTCTACTGTAGGAAGCGGTTGTTACTTGGCAGTTTTACTTCCTAACCGGTCCATAGAAAGTGTGATGCCTGTACAATGGGTCGGTGGATTGTGCTATTATACACGAGGAAGCAACGTGGCAATGCTCGATCGCATTCGTTGGGCTTGCAGTTTGCGAAAACCTTTAACAGAACGATTTGTTCTTTCCACTACACCGCTGCTTTGGAGGTGGCAGGCCGTCGTTCTGGATCCTTCTGCAGCGCACTTTCAAAGTCTCAGCCTCACTCCGAGTGGTGTTGACCAGGTGCGCCCCATTTATATATACATCCATCCAGGATTGTGTCTGCCACCGTCATGGTGTAAACGTGTCCTAGTGGGATGGATTCGCAACACTGTGAACTAATCCACCCATACCAGGATATATCTGTGGTTCCCCAAAGTGTCGGGCAGAGGGTCCATCACGTCCATGCCGACCAATTCGTTAGGGTACTCGGCGATCATCGTTTGCAGTGGAGCCTGGCGACCATGCGGTGGGTGTTCGGAGCTGCCGCAGATTTCACACGTACAACAGAAGTTAATGACGTGTCTGTGTAGATGTGGCCACCAAAATCGTTACCTTGTGACGGCGTCCAGTTTATTGATTCCTGCTGTTGCGCAGTTCCGTGTGCAAGTATGGGAGCACTTTCTTTACCACTGCTGTGATTCACTAATCTTTGGGAATTATTAAACCATTTTTCAAAGACAGTACTCCTTGTTCCATCCTCAGCGGATCCACATCACCCATACACAGCGAGTTTCGTAACTCTCATCCTCGGCTTCTTTTTCTCCGCCGTTTGCCAGTGTCGAATGGCCTGATCATCATAGAGATCATTCCTTTTCGTACATGCTTGGGGCTTCTGGTCACACGTTGGGTTCTCGTCTGATGTCAAAAACCATAAACGACATGAAGCTAAATCGGAGACCGTTCAGCGCGCGCAGTTCGCGTGCCAAACACGGCAGTTTGTGTTGGTCCTACCATGAAAACGACGTGCAGTCATTCTGTCACCAAACTTGAAAGTTCAACATAAATGTATTTTGGCGCCCAGACACCAATAGAATGTACCGCCACTTAGCTAGTTTCTTGATTCGCCACATACCTATCCGGCTTTGCGTATTTCGCATTGTCTATCGGCCTACTCAGGCGAAGTCAACTGATTGAACGAGCTAAAATTGATCAATCTGGCACGATTTTTACCGGTTAGATACAAATGTAAATAGTGGCTCGAACTAATCGCAGTTTTTCTCTCACGGCTGGCCCTGTTTCGTGATGGTAAGCTATCAAAACTGGTATCCGCTGGTTATACGCCGGCGTATATAACGCGCTGCAGATGTCGTCAATAAGGACATTGCACCATATGACTCGATTAAGGCAATTTGTACGGTCCACCACATATAAAAGCTCTAAACTTTTAACAACACCACCACTCGATCGCAGACAACAGACACGATCAGATTCGCGAACACGGAGAAAAAATAGGACTAGAATAGCACAGAAGAAACAACGGAGTGCCCTTAGGTTTTGACGGAGAAAAATCATTTATCTAGGGCAGCGGTTCAACAGTGACAATCACCGTGCTCTAATGTTCCGCGTATGTTTCTACCGCGTACCCGAAAATCGCTGACCAAGTATACCTTCGAGACCAAACGTTGACTGCTGTGTCTTTTCTTACCACGCAAGCTATTATTCGAACTGGACCATTTATGCATTTCCTTTACAGTCTGAAAGGTTTTCTCCAATTCATGAAATGATTTATCGTGCAGTAACGACACTCGAAATCACTGTTGGAAACCTAGCAGTGCTACACCCACAAACTTAACCATGGAATTTCACACGAATTCGCTGTCGTTTCGCTCTGCGGCGCTCCTTCGCTGATACAACCAATCCCACCACAGAGGCCACCTTTTCTACAACCCTGCTTACGATTCAAATTGGCTACCGCTAATGTACGTACGCTTATGCAAATCGGACAACAGACGAGTGTACCTCGCACAATGGAATCGTTCTCGATCGATATGTGCTGCCTGTCGGAGACAAGACTGTAAGCCGCAGGCTCTACGACCAAACCCGGGCGCTACAACGGCCAGTCAGGACAGTGCTGGAATTGCTCTGAGCCGCAGAGCTAAGGCAGTCACGCAGGAGTGGATTCCCGTCAATAACCGAGTATCCAACCATCGAGGCCGCCTACGTAGTTTATTCGTCGATTCCCTACGATCCTGTACAGACTGCATTTCAGAGACATTCAAAGGATTCTACCGACAGATTCATGTGTTCCAATCATCGACGAATTAGTCTGATCTCTGTTGCTTTGAAACTCCTGGTGTCCGTCATCGTCCGCAAACTTTTTGCCTTAGGCTAGCTCAATAGCATGATCAGGCTCTGTTCCACCAGCAGTAAATGGATCAATCCTCAGCGTTACACCTACTGCTCGAACACAGTAGAATTTCTCCACCAGTCATGACGTACGATCAGCTGTGAAGAACGTTTTGTGAGGCTCCAAACGGAGGAATGGAACTTCTAGCAAGACCCAGAGATATTGATATACATCACGC
>MSTRG.6587.1
CGATGTTTCCTCATCCACTGTCATTGTTATGAACTAGCTTGACGTTGGTCCATCATTCTCTTGTTTTTCCAATACTAACGGTTTTCGTTCTTCCCTTTTCAGCACAAGTACTCACATTGTTAGAAGATTAAAGCCTCTTTTCGGATCCGTCTTCCCTCTAAGTTCGTTGCTCAATCATTTGAGTTCATAACAATTCAATCTTCTAACCACCCATGAAACGCCTATTCCGTTTGGAAAGTTTTGAAGCTGATCCACACTCTCCGTCAACCGCTGAAGAGTGGAATCATTGGCACGAAACATTCACAAACTTTCTGTCTTTGACGTGTCTGATCTTGAAAAAAAAGAAACTTATGAACTTCATTTCTTCGTCCATCTACAAGCACGTGGACGATTGTCTGGGTTATCAGGACGCCATACAAACTCTTGAATCGATTCACGTAAAGCCAAAAAATGAAGTGTTTTCTCGGCATTTGCTAGCTACTACTAAACAAGAACCCGGCCCGACAGTAGACCAGTTTCTACAGAAACTACGTTGTCTTGTCAAGGCTGCAACTTTAAGGCGGTTTCTGCTGACCGACACCGCGACGAGGCTATCCGTGACGCGTTCATCACAGGGCTGCACTCTAATATCATCCGTAAACGGCTACTTGAAAAGCAAACCCTGGACCTCCAAAACGCTTTAAACGAAGCTCGTATGCTCGAGCATGCTCAGCAGCAGCCTCTTCTCCGTTCCTTTTCAAGCCGTACTTAAATAACAAGTCTGATAAAGCCTCAATTCAAAGCTTCTGTGTTCTAATTTTCACCGACCGGTACGCTTGAGATTACGACAGGGCCCTCGTTCGACATTGTTCCCCTAAGTTTCCATTTCTTTCGATGGCTGAAAAGCGATTAAAACCAGGGTCATGGGTTGCTTTGATGGCTTGGTCAGGTTAGGTGTCTAGGACGAGAACAGGTGCCTGTCTAACGTACGTCCAGATACTTCCACTGTTATCTATCGTTTCCGGCTAATCATTTTAGTTAGCCAGGAAATATGAGCAGCATTAGGGAGATGCATTGGGCTCTTAAAAGGAAGTTAACCTGATTGGGACCCAACAGTGAAC
>MSTRG.6942.1
ATGAAAGCGTGCGTCCAGTTCGCAGAATGTGCCTAACGTAGATTTGGTGTGACGATGTATCTTAACTCGTTGACACTGAAGACAAGCACGGGCCCAAAGACGTATGTCACGTTTGACGCAAGGCCAGACGAATCGTTCGGTGACTAGTTTCACTGAGGCGGTTACACCAGGGTGCGATAAGTTGTGGAGGCTGATAAAAACTTGTCGGCGAAAACTGGCAGGAACTAGTGGTCGGGGTCGACCTTGTGACACATCGCAAATGATAGTTACGTTTGAAGTTGGAAGGGCCACTGGCAC
>MSTRG.2744.1
ACGTTAGTTTTATCACAGTTGTTCTACTAAATTCCCGGTTTGTTTTTCCAGATCCCACCGTTCAGTTGTATATCAAATAAAACCTAAATTTTAGGCCTCTGTCTTTTGCCTGCCTCAACCATTCGGATTTCGTAGTCATACACTTATCATTGGTTCAGATAAATGGGCTTCCACTCAGCCACCCCACTACCTTGCGGACACGTCCT
>MSTRG.15597.1
ATTTCGTTCGCCAGTCCACTACATAAGTAAGTATGTATCCTCATATTCTGATCATGAATGGTCGTCGTTTCACTCCTGATTCCCGCCGCTGATTTCTACTGAGCCCTATTTCGGACTTGATATTTGCAATTTTCGAGAATGTGTCTCTACTTGTTGCTGGAAACTATTCATTCTCAGCAGAAAACATGCCGTCATTCCTCGGGCAGCTGGACACGACAAATTTGAAGCGTATCATTCAAAGACAAAATTGGTGTTTTCGAATTTAGTGAGAGCATGCTGATAACATATTTATTCAGGATAACACATTTTCGCTGATTTTTCTGAAAAATTCGCACTGGAATCATCATTATATTCTTCATGTATGTAGATATGTGAACTGTTTGGTAGTTCGCTAAATTTCACCTCGAAACTAGTTTACCACCCCAACTGGTCACGAGGGTAGAAAAATGATACAATCCTCACCTAATTGATTTCATTCTCACTATCGAATATGCCAGTTAGACACAGCAGCTATAAAATCTCCCAACCGATTCCAAGAATTAGAGAGTGGATTCGAAAATTATGCATTTCACTTGAGCGCGTTTCCGTCCTAATGTGATCACAGAGGTGAGGCCCGAGACAAGCGCAACCTGGGACTTAATACAATACATTTGTTTGTCACATAGGCAGTACTTCCAAGATACTCGCGCAGAATAAGCACGACGACCTTCCAAACGTAATATTCATAGCAAAAAGTTTCTATTGTAGGTTCCTGTAAAAGGTGCAACAGGGTTCTCACTGATGACTCATTCGATTGTTAATTGTTC
>MSTRG.17592.1
TGTTAGAGTATATAACCTCAAATGCGTCATATGGAATGACACGACGCTTCTCCTCCCAAAGGTGTCGCGGGATCAATGATCTGGGACATTTTCGTTTCTTCGGTGACGTCACTGTTGTGAAGTTGTTATTCATGGCTTTCTGCAACCACATTGGTATATGATTGGCTATTCTATGACGTAACTGCCTCTCTGTTCTGCCTATGTCATCAACCAGTACACAATAAAGACAGCTTTGAAATGTGCCACCTGCTTAAGGATAGAAATTTCAAGAACCAGCGACTATTCACCATGGACTTGAATTGTGTATTCACCAATGTTCCACTGCATCAAACTATCAATATAATGTGCCGGGAAATA
>MSTRG.14889.1
ATAAAATTGAACATGGACGTAATGCGAACTAGAATGTAACAGTTCAGCCTCCTCTACAAGAGGGTCGTACTCTGTCACTCTGTGATTAGTTCTGAGGGAAACCGTCCCAGGTAGTGGACCTCCGGTTATAGCAGAACAATCGTTCATGGGGTGTGACGTTGGTCGCAGTGCACAATAACGAACAAACCGAGCGCAAGGCGTCAAGCAAAACAAGTTCTCAATTCTCG
>MSTRG.9135.1
GAATACGCTCCGCGTTCCAAATGTCACGGAGCAAAGCGGGAAGTGATTTTATCAACGCCCCACCACCCAGTTTGAAAATAACTGGGGGAAGTTCGTCGGGACCTGCCGCTTTCCCCCGCCTTAGTAATCGAATACATGACTATACTTCTACTTCTGATGGGGGCTCAAGTGATACCACCCAAGGAGTCACAGTTGTTGACACGGGAATAACTACACTAGCGTGCGGCCAGCTAGACTGTTCCTTGAAGTACTCAGCCCAACGGTCAAGCCT
>MSTRG.3111.1
CTCCTTTGTCCAGCAATGTGTTCTGCTAATCCTAATTCACTACTCTGCTGTAATCTTTCCTGGTCTACTTGAAAAGGATTTTTGTTCACTACATCGCGGTCTGTCTATTGTCGGTCGTGTTTCTTCGGTTCTTATAGCCTTTCTCACCGACCCAACATACGATCAACGAATCTTTACCTGAGAAAAATTTGCTATGATGATTCTTGAGGACCCCACT
>MSTRG.7978.1
TTTGGCTATAACATATATTTTTGTCAAACATAATCAAATAAAGCGGTTTTGACATAGCGTTTGACAAGCGCTGTACACAGTACAGTAATTTTGTCACCAAAACGGAATATATTTGTGCGCTCGCGGAATGGTTGTGCGAGTCAATGGAAAAGTGCAAATGTGTGGACTTGGAAGTGTTGGGATTAGTTGGGATGTCGTGTTAATTGGGACCTCTCATGTACCGGAGGTATGTTTTGGTTGAACCACGCATTGTGGTGGAAACTAAGTCCAGGACGTCCAAGGGGGAGAGGTGAAACTGCCGCAGGGTTGATGCAGAGGACCTATGTACAAAACCGTTGTAAGTGATAACAATGGGTCTGTGCACAATGTTGGGAGTGGCGTGGCCACTAGCCGACAGGAACGACTGAATAGCCGTATTGACTACTGGAGTGGAATACTTGGCGACTTTGTTTGTCAATGTCTGCTGGATGAGCGAGGGGTCACAAACCGCTATATCGCATACGAAGGCCGTATTCCCTTTTACGACTATGACGTCGGGTTTACAAAAAGTCGTTTCGAGTGGTATACGTGGTTCGTTATAGCAGGTAGCCCCCATGCGCATAAGCCTTTTCAGGAGCAGGTTGACGACGTCGTCGTGTCTGCGACATCGAGAGTCGTGAGTGATGCTGCAGGACTGCAAGATGTGGGACAGGGATTCAGGCTGTCCGCAGCCTCCCCGGCAGAGTATGTCGTCGGCACTGCGTAGTCCCCGAGAGCGCCTCGTCTTGGTGGATAAAAGGTGACATCTCAGTTTGACGTTGTGGATGAAGTCCCTAGGGAACATCCTGGTGGGCGACGTGATCCACAGATCTGACGGAGCGGCGAACTGTTGACAGCTGATGTGCTTCCCGTCGAGGGTGCCGTAAAGAGAATTCTTCCATGCATCGGCTGCCTGCTCCTTGGACTGGATGTAAGCCCCTTGAACGGTTATGGGGGCGTGGGAGATCGCCTGAGATGAAGAGGCCGCGGGACATGTGCCAGCCCACCTGAGAAGGGGAGCCGTGGAAGATAGCAGTCGTTCCAGGCGTTTGCGGCGGATGAGAGGGATCTGAGACGAGAGGTGGGGGATACCGAGTCCGCCATCTGAGCAACGAGCGTGGAAATACGCTGTGGGTGTGTCCTTGGGCAGACGCAGGAACTTTCGAGTGCAAAGCCTCACTTGCAAGTCGAGCCGCTTCAGTGTCTTCTTGTGGATGACGCCGAGGCAGAGTGTGTGGTGCAGTCGAGAGATGAGATGAGAACGGAGAATGTAGAGACGTTGAAATGGGCGGAGAGGGGCAGAAATGACATCCTGCAGCATAGTGCGAAGAGTGTTTGAGTAATCAACACCAGCCTTGCCGCGATAGGTAAAAGACGTACCAAGGTAAGAGAAAGTGTCGGAAGTTGAAAGGGTGCGTATGGGATGGCCGTTTACAAAAAGAGTGGTATTGTCTAATGCCGAAATCTTTTGTTTGGGCGAAGTGATAATGGAAGCGGAGAAAGATTTTTGGGTGTTAAACATAAGGCCTGACATGCCACAAGCGACGAAACAATCGGACAGCTTCTTCTGCAGGCCGTCTGCGGAGTCAGCGAAGAGAATAAGGTCGTCCGCGTATGCGATGGCATCTACTGGGCCGGAGGGTGTAAGGAAGGATGTCTGTGGATGCGATAACGAAAGTATTTCGTCGATCGCCATGATGAACAAGAGGGGTGAAAGAGGATCACCTTGACGGACCCCACGACGAGGTGTTATTACGGAGCCGTCTGGTAGAACGCAGGAAGCTGTGGCGTACGAAGATCTGACGTAGTCCAGCAGAATGGGTGGTGCGCCGAAAGTGGCTGCAGAGCGTAGGATGGAGTCGTGGGAGATAGAATCGAAAGCCTTGGAGAGGTCCAAGGAGGCGAAGGCTAAAGAGTGGAACGAAGTGTGTGCGTAACGGAGGAGGGTGTGCAGTAAGGCGGTTGCTTCGAATGCTCCATCCCGTTTCAGGAAAGCAAACTGTAGTCCGTCCACGGGAAATAATGATGTCCAGCGACGTTGCAAGACCTTATGGAGGGAGCGTAATAAAACGGGAGAAACGGAGATGGGGCGATAGTCGGATGGGGAGGTGGGATTGTCTGACTTAGGGACAAACGTGATGCGTGCAGTATTAAGGCGGCGTGGTACATGAGCAAGGGCCAGGAGAATGTTGATGTAAGCGGTGAACACGGATAGGGGGGAGCGGAGGAGAGTCTCTGGGGTCACACGGTCGATGCCGGGGGCAGAGCCCCTCATATCTCTCAGGGCGTCCTGGAGCTCTGGGATGGTGATAGGATGTAGGATTAGCGAAGGGGGGTGTGACAATTGACGGTGGGGGCGGGGGTCGTTGAGTGGCGGGAGCGAAAGCTTTTCAGACCAGAACCGGGTGAAATCCGGAGACCAGGAGCTGTCATTCGCGTGGGCTGAGCGCCATCGCCCTGAGAGTACCTCTCTCGCGGCGTCCTTCTTGCGTTGGGCGAAAAGGCATTGCAGATGAGCGTATTGGGCTCGTCGAGCGAGGACTTTGGGCCTGGGCGGTTTACGTGGGTGTCTGGAGGGTGGACGGGTTGGCAATCGAGAAGACCGCGGTCGGCTGGGGTTCCAGAGATTAGGTATGTTGGCTGCGGCGTGGGCTTCAAGTCTGCATCGGAGTGCAGCAGCGTCCATCGAGTGAGTGAGTCCGGCCTCTACTATTGAAAGTAGTTCACTTGATCCAAAAACGTCATGGGGTGTGGAGCGAAGTAGGGAACAAGCGGCCTCCAAGAGGGCTGTGGACGTTGCGGATAAGCTTGCCGTTGGTTGGGGTGCTACCGGCTCGGAATCGGTTGGGCTGTTTGGCAGTGGCTGGAGCATGCTGATAGAGTCTGAC
>MSTRG.4797.1
GCAGTTCAGGAAGATCTATGCGATTTCTGTTGAAAATTATCGTCTTCGTGCGCCACCCCAACGCTCCGTTGGGCAGTGCCCAACGGGGCTGGGCAACGTGCTACTTGGGTGTGGAAGTAACAAAGGTCCATATGATGGTGATTTAAATTTCAGGATCAGTAACTTGTACCATTCAGAAATGCGAAAGTACAACTGAAGGGCCCTGGAAAAGTGGAGGATCAATTTCCAGCCGGACACGAACCGAGGGAAAAGCGGACTGTTGCAACAGATACTAAAGTGGAAAATCTTCGCATTGACTTGGGCAATATTATGCTGTTTCAGTG
>MSTRG.9287.1
TATAACCAATTTTATTCGGGAAACGAAATTTTCAAATATTCTTGACGCGAAAATGTTTCTTGTTGGTGTATGAAATACCAATGAAAGAGTTCTTTGTTCGGTTCTGGGCGGTTTATTGCATGATTGGAGGCTTTCCATCAAGGGAATTTTCTTGCACATTAAAAGTGTTTCTTACAGAAGTCATTGCAATTAGGGGGGTTGCAGTCTGCGGGAGGGGAATTCCTGGGTGTGATTAAGTGTGCCGTGGATCACGGCACCGCCAACTGTGAAAATATAAGAAGCTAACGAAAAAAGCAGAGTCAACGTTTCTGGTGACCGGCTTTCATGGTGGAAAAACAGGGGTGCACAATACCCGGGATTGTTTTATGCGGTGAGACATGGTTTATTCCATGAAGAACAATACCATTAGGAAGACTATTCACAAGCATGATACATAAAGATTAAACAAAAAAGCTCGAATAAATCTACGACGAGCAGGTTTGATCCGTTTTTCCCACATTGCAATCTACAGTCGAAAGGGTTCGGTTGTTCAACTGGTTGCTTGCTTTAAATAAGCAATGAGGTCCGCACGGTCAGTTTCTTTCTTTAAACCGATGAAAATCTTTTTGGTTCCAGGAATATACTTCTGAGGTTCCAGTAGGTACGCAAAGAGTGTTTCCTCAGTCCAAGTGACTTCTTTGGATATAGTTGCTGGAGTGTAATCATACCCGGGAGCCCGTCCAGCTTTCTGGCCAAAGATGCCGTGTAAATTAGGACCAGATTTGTGCACCGCGCCCTTATCTACCGTATGACAATGTGCACAACGCTGGATAAACAACCTTTTTCCTCTTTCTGGGTCACCAACAGGAGTACTCATTGCAAATAGAAAATAAGCTGAGAATCCGGATCAAAAACGACACGCAATAATTGACCACCGTGTAGTATGTTGGGACAAACGCTCTTTTGTAGGCGTTGCACGGTTGATCATGCACTAATATACAGGGCAGAGAAC
>MSTRG.647.4
CAACCAGTTCCTGTTTGATCGACTTCAATCATGCGCCTACTATTTTGAGTGCATCTTCCTGGCGAACGAATACATGGATTAATAGTTGGCGCTCATATTTGTCACCAATGAAACCAAGGAAATGTATGCTTTGAAGAAAGAATAAACATTTTGGAATGCGTAATGTGAATCCAAAAAGTCGGATTTTATGTAAAACTTCGTTGCTCGTGTTCCTTCTTAGACTAACTCACAACGACAATATCATCTTCATAGGTCACTGAAAATGGGAGGTCAATCAGAGTCGTCTCAATGGTCTGCTGGAATATGACCGGAGCTCACTTTGACCCGAATGGTAATCTGTTTTACTTATCCAGCCCGCGATGGGTAATGGTATTTAGCAACTCCCAGCTTGCAGTTCCCGCTTGAACTTAAAAATAGGCATTCAAAAAACCATTTTTTCAGATTTTCCTCCGTTCAGTTTAGAAAACAAAATCTTCTGCGGCTGGTATCCAATACTGACCAGTTTCTCGGTAATCGTTAAGTTCAGTAGAGAAATCGGCACATATTCAAACAGGACCATCGGCCTTCTTAACCACATTTAGCACGGCCTTGGCGGAATAATTAATTCTTCATCTGGCCGAGAGCACAGCTCGCGACTGCGGATACGGCATTCGATTGACGCCTAAAATAAGTAAGTGCAATGGAATTATTCACAGGACCTCTTTTTTGTAAGTGCCCAAAAAATCCCTCTCTTTTCTCCATAGGTCGGCCAACTCACGTGAAGTGAAATTTCTCACAGAGGGTGAATGTCGGACTGACGTGGCTTCATGCATTTCTAGTGACAATAGGATAATGTTCCGGTCTATTTTCTCTACAAAAGCGTTGTCAACAATTTGCTATTTGTGCTGGATCATCGTGAGGTCATGTTTTACATTCACGAGTTTGATATATTTCGCGGTCAAGTCATGCACGGATGGTTTCCCTGAAGAGTTCAGCTTTGCTAGTAGCGTCAAGAAAAGTTCTGCATCACCTGGAGATGTTGATCTAAAGATTAAATTCAGTAATGCGAA
>MSTRG.15885.1
ACGCAACAGTATTTTACACGATAATAAGGAAACGATTTCGGAAAGGCACCGGGATGCGTGCGCAGCCACTTTGAACCACTTTCACTATCATAAATATAAAAAAGTTAAAGTTTCCCTCCCCGAAAAACACGAAAATCATTATCAAAATCTAAAAGACTTGTGTACATATCACGAACCAAACGAGCGAACGTTCCAGAATCATCGTCCGCAGCGCCGGACACCATTACGG
>MSTRG.1274.1
GCCACCCTCGTTCACAGCAGTAAAGGTTCTGACATTGTAGTGCTAGCTGGTGATTTCAATGCACAAGTTGGAAAATTAGTGTGTCAGAAGCTTGTTTGAGTGGCCATTGTGCTTTACCCGCTGAGCGTACAGATAACGGGGATAGGCTTCTCCAGTGTTGTGCAGTTGGCTGGAGGCACTGAAGGATATGGATGCGAACTGCGAACAGTGACGATTGTATTGTCACTTTCTATCAAATCAGAATGACTGACTGATGTGCGTTTGTTCAGTTAGACAGTGTATTC
>MSTRG.13631.1
GGATTTATAAAGTATTTTACTTTCAGGCGAGAAAGAAAATGAAACCGGATCGTAATAGAACAGGACCGTCTCGAGTCAGTAGGACTCGCTACCAAACCAGATGTCCGTAAAATTATTTGGAAAAGAAATGAAGACCGTGAAGTGGAAAAGAATGAATGCATCAAGCCTAGATTATGTGTCGACCGGGAAACAGTGTCAGCAAGAATAAGGTTGGAGAAAGCAGTCGAGAATCAGTCAGGAAGTATATGAAGGTGAGCTGATGAGGAATTTTCAATCGGTATGGAGAAACACCATCTTCATTGGATTGACTCTAGCTTCGGTTATTAATCGCCTAGTTTTTATGCCCGTTCGCTTCTATCCGGTGACAGCATGCTACGGTTCGGTATATCACTTCAGATGCATCGGAGAACAAATACACATGAGTGTTTGGCATTGACTTATCGAGTGCTAAACTACCTAGTCCACTGAATAAGTCTAACCAATTTTTTTAGAACTCATCGTCCAGAGGTTCGTCACATTCTACCTGGTTTTCGCATTGTTGTATCAGTAATATGTTTCCCGACAGCAGCCATATCGGCACGAACCAAGCTTGTTGTATAGGTTTGTGACTGAAGAGATCTACCCCCACGTGTGGCCAGTCTTTCTAAAATGTTTAGCTGGAATATAAACTCATCATTTTCTGACTTCCACTGCTATCCGAAGGTCTGTTTATTAATTAAACACTTCCACTAGGTAAAGTATAGGTATCGTGTTCCCTCAGCAAGGTCTGTGCAAAGTGATATCAAATGGGAGTCACTATGCATCGCTTCTAAGTACCCTTTTTCAATTGTGGTTTTCTATCCAAACGCCTCTTTAGCTGCTTCAACCGTTTTGGAGCCATTTCTCGGTTGTTCGGTGAGCACCTCTTCCCAGGTCACTACGGAACTGGCATTCTAAATTACCCTTCTGTATACTGCGTCGCAGCTTTAGCTATTGAGATAACTATTTGTTCCCTGGTGAAGGTTCCTCACGTTCTTGGGATATGTCCAGAAATTCGCAGTGCTACCTATGGAGTGCGACCTCTATGGCGTTTTTGGTAAAACTTAGGAGCTCAAGGAGACCTTTTGAGTTTTGAAGTATATGGTCTGCATAATGTCTACCTGAATATAGCTCAAACGGAGTAGGGCTGCCAGCATTTTTCCGAGAAAACGGTCTTGTACCCAGTGGATTTCGAGCGCATCCTAGCTGATCAGTATGTCAACTTGTGCTTCTGTCGCATCCTCAAAAGGTTTTACTCGCCGGTGGGGCTAATGGTTTGCCACAGCTTCACTGGTTTCTGTCGGTTAAACCAGCAGGCAACTAATAGAGG
>MSTRG.11057.1
CCCCGTATGCAGCCTCTAAATCACACCACTATCTGCACCGGCCGATACATTTTATTTCTATATTCGTTGATCCACGGCCGCTTCCCGAGATATAACTGTGCAGTTTTATTGATCTGTCATTTTTGCATGGTACATACCACACCGCATTCATCTATTGACGTACACTTATCTGTGGATTACTTTATCTTTCCTCTCGCAGAACTGAACACCTGTATAATGGATGTAACCAC
>MSTRG.3661.1
TTGTAAACTGGTAGGTTTACGCTTATGTGATGGCAACTGCGGCGTATGGGGTGGCACATCCCTTGCTATTTGATCGGAAGGGAATTGGAAAAGGATAGGACATGTGCGGCGTGGTGAACGTTTGTGTAACCTTGTGCACGTACATGGATGGTGTTCCATGCCAGCTGCCCTGAGCAAGGTGGATTTCAGTTGTGATACTGGGGCCTTGTCCGGGAGATTGAAGGCTATCGCATTTTTGCTATTTGAGATGCGCCTAAATATCTCGGTAGAAACAGAGTCAAGGAAG
>MSTRG.8720.1
CTAGAAGATGCTAAATCCAGACCGATTGTGGCCACAGCCAGTAGTCATCGCTTAAATGAATAAATGGGGAATCAGTGAATCTAGAGCGCCAACCTTACACTCTACCCCCTCCACCCCACCGCGCCCCCGACTTTTCAGAGATTAGATGCACAAATAAACCATAAACTGAATAAAACCAATCTAAGGCACGCACCATTTATCTGTCTGGTTCATCTATTTGAGCTCATTGTCATTTACATCGGCGACTGAAAATGTAAAATCCTTCCAATGCTTTTTGAACTATACACTTTCTTGAATGTAGAAAAGTTTACAATTTCAATACATAAACCGGGGAGATTCAGCCTCGTGGTTTTAGAATCGTACTCAAACCCGAACAGAACCACTGAAAACCATTCTGCTCCCTTCCCACCAAACCGCACGAGTTTCTTCGCTTTTTCATGAGGATTTTCTCAAGGTAAACGGGTGTTCACGATTTTATTTCGAACAGTTCTATCGGAATTACTAAGTGCAAATACGCATTTGACAATTCGCTCGCCGATACACAAGCATACACTGTTCTTTTTGAGTTCTTTTTCCAATTTCCGAACGGTCCTATTTTATTTCCCTCGCCCTCTGTCAAGTCTATCCGTTTCGTGAGATTTTTTTTATTTGACCCTAAGAATGATCAACCACAATGTGGGCTATTCTAACCGTCTACGAGTCTCTCTGGATTAAGCGCCTCGCTACCAATCTATTTGTGTTTTACCCCGGTAGTTGTTGCCCAACATCATCTTGACGGTGCATTTTATCGCTTATCATTCTCTTTATCGCTATTTTACACCATCCGAACTCGTCTGATCCCCCGGTCTGCGGAATGCACATCACGTGATGGTTGTAATATCTCGATCTCTCACTCTTCGTTTCTTTGCTCAGTTTCTTCCTCCATCCGTCTGTGTGTATCATTTCCCTTGTGCGTAAATCTTCGGAAATGGAGATCTCAAGTCCCATCAGACATGCACGAAAAGCGATTATCACATACGCACTTCTGAACTCAGATGCTATACCCAAAGTACAATGAATAAGATTCAGAATAA
>MSTRG.15808.1
CAATCAACCAGTCAGCGACCAAGAGTTGTTCTAATAGAACGGAACAAAATTCAGTCAATCAGAAGATCCAGGTACGGGAAGAGTTTTGGACCAATGCGCTTCATCTCAAGGTTTTGACTGCGGTCACCTATCCTATGTAAACGGCTTGTTTTTTTTGTATAATAAACGGGATGGTTCGAAGGCATAAAAGGCTGTTTTCCTAGAGTTTTCAGGAGGAATCGGAACAACTTTTACCCAGCAGTTGGTGTTGAAGCTTTCTATGTTTTGCCAGGACAATGGAGGGGAGACAGAGGAGTTTTGTTTGCACATTCCAATATATCATCGACGGATATCCATCGTAAACTGAAAGTGGTGAGTGTTTTGTGTGAAGAAAACGCATTTGAACTCCGGGGTCACATTTACTCCACTTGCATCTGTAATACGAGCAGGCTATCGATGATGCTGATTTGTAACGTATGAGTGAGCTTGCCCCATTTTACAGTCCAATTGCACTTCGTTATTGAGTTTATCGAAGCGCGCGGAGATATGTCCGGCTACTCCGTGTCTAAGTGAAAATATTCAAAACAAGTTGTATCATCAATAAAAGACGTGTCGACAAGTTTCGATGGGAATCTGAGCCATCATGGGAGGAAACGCAAAAGAGCCGGATGGCAGATAGGCCTTAGTAGTACAACTTCGGATTATACGACAGTCGCCAGCTTTTTGTGGAACAACATGTGGTCTCTGTTCAACGAAATTCTACACCTATCCTACCTGCTTAGGCGCCAAGCCTTTCAAAATACGTGTGTGGTATGTCTTCAGGAAACCTGGCAGAATTGTGATGTGGATGATTCTGCGCTCCAAAAGGATAATTAATCACGCTTCCGTCTGAATGGACAGAATTCCACGAAGAAAAGATACGGTCATGTTGTCACAAGTATCAAATCCAAGTGGTGTAGTGACGTCGCTTGAATGACACACTAAAATATCAGTGAAAACAAACCAGCCACATCAACCTGAAGAACCGTAGCTATTGCAATCGCAGAGGGACACCAGATATAGAGCCACTTTCCTCAGAAGAAGTCTTCAAGCTTCCTCGAACCTCAAAAACAGCTTCTGTTGTGGGTCCAGACGGTTTACCCTCCAAAGTTCGCAGGTTTGGAGCACGTCAGCTATCCGGAATCATGACTTCCGTCATCAATAAAACTGTTGATGTTGGTGTCATTCCCGCCTCATGGAAACCCGGGACTGTAGTGCCTATTCCCAAACACTCCAAGTCTAACATTTTGTGAAGATTCTTTTGTCTCATCATCATCACTTCTTCTGAGCTCAAGTTGACTGAGCCTGCTATCCTAAGTCGATTGCATTCTTCTCTCTTGCTGTTCCAAATGACCCCAGTCTGTTTGCGTACAAACCCACCAGATGCACTCTGGATGCAGTTGCTTCGATCTGCCATTTCATTTCCAACAACGGTAATCGTTCCATGAATTCCGTTCGATGTATTTCCTCGACTATTCTTCCGCATTCGATTCAGTTCCCCGTTCTCCACTTCTTCAAAAGTTAGAGTCCTTTGGCTGTCCCACTTCTTTACTCTCGTGGTTGAAAGACTACTTTTCCAACAGAATTCAACGTACTAGTGTTGGTACAAGTTTATTACTTCCTTTGATTAACAACTCAGGTGCTCTTCAGGGTGCCGTTCTATCTCCCTTTCTCTTCACCACACATATTAGGGACTTGACCACTGCACCATCTGCCCAACATTTTAAGTACGTTAATGACATCATGCTCTGCCAACCAAACCCCAACCAACAAGACTTCAACTATTTTTCCGAGAACTTATATAATATTCAGAATTTTTCGTCCCGTTCTGGACTACATCCTAACACTTCAAAATGTTTTCAGTGTACTTTCTCCCTTTCTCGTTCCTGTTATCCCAATGAGCAATCAATCATCAACGGTGTCCCTATTTCCAGAGCTGACTTGGTCAAATACTTAGGCTTCAGAGTCAACGCCAATTTACAATGGTCTTCTAAGATTCTTGATTGTGTGAAAAAACTATGTAGACTGTCTTTTCAAGTTCGTAGGCTAAGATAGTTTTGTGCCACACAAGCTGTCATTCTTCTGCTGCGGCCCAGCCATTATCAGTCATGTCTCTTTGATTTCCATGGGTTCTCTTAGCTCCAAAGCTTGCGATTTGCACATAATAGCCTGTGAAAAATTCGCCAAGAAGATCCTCGCTGACCCCACTGATCCCCTGTACCGTGACTTGTCTGCATGCCGTTCGCACCCCTCCACAAGTTCCGAATTTAGATTTATCCCATTTCGCATAAATGTCTGTCATACCTCTACAGTGCCCTGCCTAATATTTGTTCTGGTTGACAAAATAAAAG
>MSTRG.18471.1
ATTATTAGTAGTGAACTCACGGGAATCTTCATGTAAGGGAGTTGGCAAGTAAACATCCTTCAAGTCAATACGCGGGAAGTGACCGGAGCCATTGAAGCGAGACAGTATATCCTCTGCTTCTACAGTATTGCAAGTACGCTGACCAAGCCTGGTATTCAAAAAGGTTCGATAATCCCCACGTTCTTGGGGTATTTCCGTCGGATTTCAACGGAGTAACAATGGGCGTTGCCCACTTAGATGATGGAATGGGTTCAAGTATCTCTTTGGCAACCAAGGTTTCGAGTACTTTTTTCACGAGTCCCAAAAGTCCGTCGGCAAATATTCAGAGCTTCACAAACACGGGATCTCCATCTACATCGGACTCTACAGGA
>MSTRG.4277.1
GAGCAGTGCCTCATGCGATTGAACCTGTACTCATTGGAACGTAGAAGGCTTCGGGATGACCTGACAGAAACTTTCAAAATAATGAAAGGAATAGTTGATGTGGGTGGAGGAGTGAGACCGTTATTGATGCCTAGTAGCAACGCCGTAATCCGAGGTTGTCTTAAAATTACGGAAGGAGAGAGTAAAGACTTATCTGGAGGGAAAATCTTTTCTTCGTTAGGTTAGTCAACGACTGGAATGGACTACCGAACGAAG
>MSTRG.8737.1
CATCTTTCTGCGCGTCTGAACTGCAGTCTGTTGGGGCGTATGCCGAGATCACAAACAAACTGAGCTTTACACAACTATCCTTTCGAACGCCAACTGACCCCTGGAGTCTCACAGCACATAAACGACTGTTAACAGGGATTCAATCCAAAAGGGCAGCCTCAGCCTTGTCAGTCAAGACTATTCCTACACCATGTTGACCCGTAGCTCTAGCTGCTTCGTCTCCTGAAGTGCGCATGAAATACCTTGATGAGATACCAGGAACAGTTAGTTGA
>MSTRG.3723.1
TGTTACATTTGGTTAACTTCGGTGAGGTCTGGAAGAGTTATCCCCATCGAACAACCTATCTACCAGGCGTGTCTTCCGGGTGACCACACTTATTGTTGCGACTATCCCGATGTCTAGGGCTGTGAATCTAGCAGTAACTTAGTTTCTCTAGCTACACGCACGATATGGGCAGAACACGATTACGGGCAGCAGAACAAATTCCAATCGAATAACCGTGTTTATCGATGATTCGTGGTTCTAAATAATACAATAAACATAAATATACAGCAAATAAAGGACTTACAGCCAGGTGAGAAACCAAGAACAATGGGCAGTAAGCTTCCGAAAATCGGGACAGCGCAGAAAATAAAAACGGTCCACTTAGCAGGCAGCTGAACGAAACTGTAGCGCAGTTCGGTTGCGGTACAGTCAATAAATCAAGAGCGTTTATCGTCAAAAATCAATAAATCGATTACAAACGCGTGAATTGGACTGTGGTTGCAATGGTAAAAAGTGTCATTAACAAATAAGTACAAATGAGCTAAGTCTGTGGAGTAAACAAAGGCACGTGTCAACATGAATAGGCGAATCCGGCACTAGATCTGTTAATGCCGTTGACGTATGACGGCCAATAGTGGAGTGCACTGACAGAAACGATAAGACTGGGAGTTCGAGCCTCCGCTCGGCAGTACAGATGAAACACTCGTATAGATTATATAACAGTAAAAGTGTAGACCTTCGGGAAAACAAGGTTATGAACAAATACGTGAACTGTTCATGTAATAAGTACCATGAAACTCAAGTATAAACTGATGTGATACCTTAGAAACGGAAAATACATTACGAATGTCCGGGGTTCACGATGCATGTACTCACTACTAATAAGTAACTAAACAGAAGCCAAAAGGACAAACTCTAATTACGATTCGTAATTAACACTGCCCCCGGGGTGGGGGAATGTCACGAACCACACTCATGAGCATAAGTCCGACTCTAGAAGACACAGCTGTCGTATGTCTCTTCGGTGAACACCGTTGGCTGTGCGTACTGCAACTTCTCTGATTCGTCCATCGCTTCCCATAACCGTTTCCTCAATTATCCCTTTGGGCCACGCCCCTCTCCGTGCGTGCGTGTCAGCTAGGAGAACCAAGTCGCCTACGTTCAGCTTTCGGCTAGACTTATTCCACTTTGATCTTGTCTGTAGTGTTGGCAAGTATTCCTTCAACCAGCGAGCCCAGAAGGCATCTGCCAGCTTTTGCGCCTGTCGCCATCTTCGGTTCAACCGGTTGTTTGGTAGCTCGGAAGGAAATGTCGCTGGTATACCTCGTAGGAGAAGAAGGTGATTGGGTGTTATCGCGTTGAAATCATCGGGATCATTCGATATTCTGGTTAGAGGGCGATCATTAAGTATTCTTTCTACCTCGCAGAACATCGTTACTAACGCCTCATCTACGACCAACTGATCAGCTAGAAGTGAAAGCAGAATTCGGCGGACAGATCGTATGATACGTTCCCATACACCTCCGCGATGACTTGCCTTCGGTGGAGAGAAGCGCCATTCACAGTCTCTATTCCCAAGTGTCTTTAGAATCTTGTCTTGGTTCCAAGCCTTCAGGCATCGCCTCAAGTCTGCTTCAGCGCCTCGGAAATTCATTCCATTGTCACTGTAGACAACACTGGGACATCCTCGTCTTGCCACAAACCGAGAAAACGCAGAAAGAAAGGAATCGGTGTCTAGGGTGTAGGCGACCTCTAGGTGTACGGCTCTCATGGACAGGCAAGTAAATATACACCCGTAACGTTTCTCAGTGGCTCTACCGTGCTTCACCAAGAAGGGACCGAAGTAGTCTACTCCGACAGCAGTAAACGGATTCTCGCCGAATAACATTCTGTCCTCAGGAAGTGGTGCCATTACTTGACTTTGTGCCTGGGAATGCCAACGTTTACAATGAAAACATTTTCGTAGTATATTTTTAACTGTAGAGTAGCCGTGTGTAATCCAATAACGTTCCCTTAATAGTGACAACACATGTGCTGCACCAGCGTGGCCATTCACTTCGTGATAATGTTGCACTAAAAGTTTGATGATGAAGTGATCCTTCGGTAGAATTATAGGATGTTTTGACTCGAAAGGTAGAGGTGCCCATCGTAGGCGACCTCCCACTCGTAGTAAACCACAGTGTTTAAACGGATGGAGTTTCTGCAATCGTCCTGAGACTGGCCGGGACATGCTCGGGACCTCTGATCCTTCGGAGATTGTTCTTAGCTCCTTACTAAAGCAATCCTTTTGCACCAAACGAAGTAAGGCTAATTCTGATGACTGTAACTCTGATGGTTTCAACTGCTTGGCGATGTTCAGCTGACTAACACCCGTTTCATGTCGTTGTCGAATCCAAAAACAAAACCGCTTCAACCAAGCAATCTGTCGCAGCAAGCCTAACCAAGATTTGGCATTGCGGAATCTTTGTATCCAGCCGACTGTATCCGATGTTTGCACTGCGTTCACGCGAACCGTTTTGACTAATTCAATATGAGGGCATACGGTGGGACTAGGCTGTGCAGACCACGAAGACACATTCTGCAAGAGAAATCGTGGGCCATTAAACCAAAGTGCATCTAGCGGCCTTCTCGGGCTGGTACCTCTCGAAGCTAAATCAGCTGGATTGTCTTTGCTGTTCACGTGGACCCACTGTTCAGGTTCCGAAAGTTCACGGATCACCGCCAGACGGTTGGCCACAAAGGTTTCGAAACGAGGCTTGGTATTTCGTATCGACTGCAAAACAATTAGCGAGTCTGTCCAGAACGTAGTCGAGCAGATAGGTACGGAAAGTTCTTCTTTGGCAAAGGCGACTAATCTTACTGAGACAACAGCAGCCGCAAGTTCCAACCGCGGGATGGTCACGGATTTTAAGGGGGCTACACGAGACTTCGCCAATATTAGAGAACAGTTTATCATTCCATCTTCGGTAACAGATCGTAAATAGAGTGCTGCTCCATAACCCAGTTCTGAAGCGTCACTAAATGCATGTAGTTCCAGTCTTGAATCCGTTTTTTCATTCATCGGTCGTATACAACGGGCGATTCGTAGATTAGATACTGCTTGAATTTCACTGAGACACACAATCCATCGGTCGATTTCTTCCTGGGTCATTTCCTCGTCCCATTTGGCTTGTCTTCGACATAGGTCCTGGAAAAGCAATTTAGAAGGCAACAGACTTGGAGATACAAGCCCCATGGGGTCGTAAATTGAAGCGATATAGGTAAGTAAACCTCTCCGGGTATATTTTCCCTCCCAAGGTGTAACGTCAACAAAAAAGCTATCGTGATTTGGCTCCCATTGCACTCCCAGAGTTCGCTTTACTTCAGCTGGCTGTCGATCAAGGAAAATGGGTTTGGGTTCTGCTTTCGGCAGTTCTCCCAAAGCATGTGGCACATTACTGAAGAATTTAGTCAAGTTGAAACCGCCTTGCAGTAGAACGTGCCGCAACGTTCTTCCCATTCTTCCAACGTCCTCCATTTTAGGTAAACTCATCAAACAATCATCTACGTAGAAGCTTTTCTTGGCTTGATTGATCAAAGTAGCACCGTAAATTGCCATATTGCAGTCGATAGTGTTCTGCAAGGCTAAGCTGCAGCATGACGGCGACGAGGTGGCTCCAAATGGATGAGACGTCATACGATATGCTTTTGGTTTGTTGGTCACGTTACCGTCAGGCCACCAGAGGAACCTCAGACAATCGCGGTCGCTTGATGGGACCTTCACCTGGTGAAACATAGCTTCAATATCGGCTACCAAAGTGTACCTGTACTCACGGAACCTCAACAGCACCCCGCACAAACTATTGACAAGGTCTGGTCCCGTCAGTAGTTGTTTGTTCAGTGATGTTTGATTAACCTCCGCAGTGCAGTCGAATACCACCCTAATTTTGGTTCGGTCTCCGTGTTTATATACGCCGTGGTGCGGAAGATACCATACGTGGGGGCCAGTTAAGTTTTGCTCAGTCTCGGGTACCATCTCAGCGTAACCCTTTGATATATATTCGTTAATCGTTACGCAGTACTTTTCCTTCAATAACTGATCGTTTTCAAAGCGTTTCCTGAGGAACAGCAATCTTTTGAGAGCCAAACATTTATTATCCGGTAGGCATGGACTGCCGGGTTTCCATGGCAGGGCAATCTCAAAATGGCCGTCTATCTTACGCAAAGAATTTGTCATGTGACGTAGAGCCAACTTGTCATCCTCTGACATGCTACGTTTGACACAGGCCGCTTCTACGAATTCGAAATTGAACATACGTTCCAGACTTTTACCCAATTCGGTGGTTGTGACGTGGTGCACGTGGGCTTTCGGTTTGTTCTGTCGTTGTTGTGAAGTTGGCCCCAGTATGACCCATCCGAGCGGTCCTCTCACGGCGTACGGGTCGTCGGGACCACCAGTTCGTTGTTCCAAGACCCAGTGAGCCTTCGGAATATTGGCCCCAATTAGTATACAGATATCGGAGGCCTTTATAACTGACAACGGTATTTCTTTCAAATGCTCCCACCTGCTCAAGTCTTGCGGTTGAATAAACGGCTGTAGTTTCGGAAGGGTTTCGACTGCCCAGGCTCGGTGGATCTGGATAGCCTCTTGTCCATCCAGTGAGGTTATCGTTAGGGATACTGTGACACTTTCCGTCACACAACCCCCAGTAACAGTCTTGACAGTAGGGCGCTCTCGTTTTCCCTTTAAACCCAGTTTCTTCATGAGCGAGGCGTCAATGAACGTCGAGTCTGAACCGTTGTCAAGGAAACCATTGACGGTAACTTCTCCTAATGGACCTCGGAGCCGGACTGGTAATATGGCGAAAGACACTTCCTGAATGGCATTACTGACGTTTGCTGAGACATGACCAACCGATACAGCACGTTCAGTTACTTGAATACTCCGGCTGTTACCCTCTGGGGTTCCTTGTCTGTGTAACATTGGATGATGTTGACCTTTGCAGTCGCTCAGACCACAGGTTCTGCGTGATCGGCAATTCTTAACGACATGGTTTGGTTTCAAGCACAGAAAACATAACTTCAATCTCTTTATTTCTTCGTTTCTATCGGCAACACTCAAACCCTGAAATGTACTGCATTGGTCCACGTAATGTGGTCCCTTACAAATAGAACAAATTGGATTTAGCGAAGCTTTCAGACTTGCTGCAGCTACATCAGTCTCTGTTGACATTACTGTGGCCACTCGATCTCGTGAGCCTTGACTAGTCGTAGGCCGTTGGGATTCTGACCGGGCGTGGACACGATTATCTTGATGTGTGATATAAACGAGGCCGGTTACGGCGGCATCAGCTTGGTCCGAAACAAAGTCCATCAGCTCACAGAATGTGGGCTCACGTTTGGTCCTTAAGATATGAGATGCCTTTTCGAACCATTTGGACTGAATGTGATGGGGAAGCCGTTGCACAACTGCTGTAAGAGTGTGACAGGCATTTAAGTCTGACTGATAATTCAGCCTTTCCAACGTGGCAAAACACAACTTCATTTCATCAGCTAACTTGATTAGAGCTTTAGAGTCTGAAGGCTTCACGGTTGGCCCGTCTGTCAGTTCGCTTATGCACTGTCTTGCGATTACATGTGGCTCACCGAAACGCCGTTCGAGAATTCGTAATGCTTCTTCATAGCCTTCCTTAGGTTCAAGGATTGCGCATCTTCGGATTGATTCAGCAGCTTCGCCTTCACAGGCCGAAATTAGGTAATCCAATAGACAAGCGGGGTCGGAGGTGTATCTGGCCACTGTAGTTTGAAAGCTCCGCATAAACCTGAAGTAATTCATTGGGTTTCCATCGAACTTGACCAATTTTCGAACTGGCAGGCTCATGCAAGCTTGAAGCAGCTGAGCGGTTTCAAAGACGTTGCTTGCCGCTGGTTGTTCCCGAGTCAAAACATGAATTCCAGGTTTCTTGAAGGATATCGGGTCGACAGGTTGAGCATTTGAAGTTGGGAGAGACTGTACATAGTTTTTCACTCGTTCGAGCTTCTCAAATGGCTGTGGGGTAGGTGGTCGAGAGGTCTCGACCGACAATAATGACCGTTCTTCAGCTTGTAGATCACTAATCTTCTCCGCGAGCTTCATTTTGGCATCACTGATACGCCTTGCAGTTTCCAGCTCAAGCTCCAACCGTTTTATCTTTAATTTTGCCAATTTAAGTTCGTGATTCAGCTTTGAGTCCGGGGACGGGCCTTGTGATAACTGACGTTCACTGTCGGAATCGTGGCGGGGCTGCATTTGACAGAATTTCTTCAATTCCGATTCGGGCAGTAAATCAAAGCAGTGATTTGGTTAACTGGCTAACTGTTGCGACTATCCCGATGTCTAGGGCTGTGAATCTAGCAGTAACTTAGTTTCTCTAGCTACACGCACGATATGGGCAGAACACGATTACGGGCAGCAGAACAAATTCCAATCGAATAACCGTGTTTATCGATGATTCGTGGTTCTAAATAATACAATAAACATAAATATACAGCAAATAAAGGACTTACAGCCAGGTGAGAAACCAAGAACAATGGGCAGTAAGCTTCCGAAAATCGGGACAGCGCAGAAAATAAAAACGGTCCACTTAGCAGGCAGCTGAACGAAACTGTAGCGCAGTTCGGTTGCGGTACAGTCAATAAATCAAGAGCGTTTATCGTCAAAAATCAATAAATCGATTACAAACGCGTGAATTGGACTGTGG
>MSTRG.3350.1
CCTTCTTATATATGGGTGCGATCACTGGGTGTGGCCTGTGAGGTATCTGGTGGGATCTCTTACTTTCTGCACCCATGAGTTTTCCAGTACGAGATCAAGGAGGGGTTTACCGAAAGTGATACCCGAGGAATCAGCTCTTTACAAGTTTGTACTGGGAGAATTGAAGTCACCAGTGTTTAACTGATGGGTGAAATCTGTGAAGCTTTTCAGGGAGCCTAATAAGTCTATGAGTCTCAGGCTGTCAGTTGAATTGCATGCGGGAGGACGGTAGACAACACCAAGCAATAGGGTGTCTGTCCTAGAGAGGTTAAACACGGCCCACAAACAATCAGTACATGAAAAGGTTAAGGTTGTCAGTAAGGTGGGAGGCGGGATCGAATTATCGTAGTACATGATGACCCCGCCGGCACGACCTCTACTAGAGTCCTGCCTTACTGTGAAGTATCCCGGAATGGATATTTCGGCATCAAGTATGTCAGGGTTGAGCCAGGTTTCTGTGCGGGCCATGATCTGAGGCTCCTTATCTACTGCAAGCTGCCGAAGCTCCGGGATCTTATTCAACGCACTCAGGCAATTGCTGTAAAAACACTAGAGCACATGCTCAGGAGTTGTTGCAGAACCGCCAGAGGCACCTGGTTTTTGGTTTGAGGAGTGGGAAAGAGGGGGATTTGAGGATGGAAAGGAGGTCCTGGGAGAGTCGGGGGCTGAAGATTTTGGGGGACTAGAGGGTAAGCAGACTGCTGGAGGGACCGGTAGGTTTTGATGTCTAGTAACCTGGGGGGTATCAATCCAGGCGGATGGTCTACATCCTTCAGTCTCCGAAAAGGGTGGGCTGCTTTTTGTGGTTTGCCCTTCTGTGCACTGCTTGATGCCCTGTTCTGAGTTTTCTTCTTGGTGAGCTTATTTTTCATGACAGCACCAGATATATTATCTGGTGCTTTAACCTCCTTACTGCTTCTTTCAGTAGAAACAGGTTGCAGGTTCATGTCTGGGCTCAAGGATGAGTGAGTCTCGTCCGTTGAAATGGTATTATTGGCTATGGTAGGGCCTGGGATGCTTTTCGTAGGCAACAGATGTTTAGTGGCACTGGGCCTACTACTGGGAGTACTTTCGACGACGGGAAATGGTGTCAGTAGGGAAGCGAGGGATAGTGGGCATGCAGCTCGGTCCTCAAGGCGAGTTACCTG
>MSTRG.3864.4
TTTGATGTCGCCATTCTCGGCGGTATTTCAGAGGCCATGAACCATTTGAACTGCACTTGGTTACCATTGGAAGCAATATGGGTGGGTTTTAGTGTAATGAATATGGCAATATTCGGTACGTTTACTATCAAAAGGGTAGAGGTTGAGAATTGTCGCATAAAGGAAGGGCCACCTGCCAGATCGTCTCTAGTCGATTTCTTCGCTAGAATTTTGAAACGAACGGATGATTCACACAAAACCAGGAGTCGTAAACCAAATAAGCGGTTAGTTAGTTCCTTCCGATCACCCGTTGGAATGGATAAATACTCAGGGTATTTGACAAGATTTGGCATTATTGCGCATGTAGCACTTAAGAAACATGCGTGTTTGCATCAGGTTAGCAGCATTGTTCCCAAAGGTGGTAGACAGTTGCTCACATGCCGTAGTTCATGTAAGGTGACCGTTAGAATGGGTCTTTACCCTAGTTTCACTTGTTGCTTTTTTATCCAGTGTCCGATTTCATGCAGCCACATTTTGCGTGTGACCGACAAAATAGGGTATGGATTCCATAGGCTACCAGTAGGTCGACGGGCTTATGACGTGCGAATACAGTTGTCGGTTAGACTGCTAACGAGGTTGTTAGCGGAAATTGAGGAAATCTCCCCCTAGTGCAAACCTAGTCATAAGTTATCTGTCAAAGAAGACGTCGGAAAGGATATATCGGTAGCTTTAGGGAGCTTGGGTAACAATAAATGGTTGTTATGTTTGTTAGCTGGGGAACTTAGCCGCCGTCATAGGTTCTGGACGAGGTTTTGGCGTAAGCTGCTTTGACAAGGCTACTAATACAGCAGTAGACTTGGGAGACCATCACACTGTTAATAGGTACCCGGGGAAATAAAGTAGCAGATGAAGTGCGCTCACGGTTCAGCAGATACCGAGCACGTCACAGTAGTGCTCAGAAACACGGATAAACAAAACATTCAGCTGGTAGAGCATCTAATGCAGCCAGTTCATTTGCGAGGTTTTCATACTACAACCTCCGCACGATGACGGATACAGGGGAATAGGCGTCGTCCGGAGAGCCTGCATTCACCGATCGTGGAAAACGAGTGCAACGTCTGTCATCTTCAGGAGATGGAATTGGATTCGGAGCAAGAAACCCAGTGGGTGCAGTGCTGCCGTTGCTCGCGTTGGAAGCACTACCAATGTGCAAACTTGGAAACGAGGAGAACTATGATTGCGTCTACTGTCTGGCTGCTATCTTTGATGAAAGATAAATAACAACTGTTTCCATTTCCACTCAACGGAGGGAACACTGCAAAAACACCACAACATCTCGGGTGCCGGACGCGGCTAGATTCACGGGCATTCCAGAACGGAAATGTTTATCAAAGGATCATTTTGTACAACTGTACCTCAGCTGTAGTTGTCGATTCACTATCCAGTTTTGAAGCCTAAGCCCTCAGAAGGAACACAGCTGAGGTTTGTTTATTCTCATACTGCACAAATATTTGCTTGAGAAAAATAAAATATCACGCGGAGTTGGGAACTACGAAAACACGCTGACAACACAACTATCTGGACACACCATTGGGTCTTGCAACATACAGCCCTGTGTAAACTGAACTGAAGTGCCTCTGATTTCTCACGGAGATCGATGAACTCGTCAACCACAAAGAAAAACGGTGCTCTATGTGATCCACGTGGTGATTTAGCCATTTATCGTTACACGAAATGTAGCTGCACACGGAAAATCCCAAAACCACCTCTTAGTTTTCCAGTGAATTATCCGCCCAGTCAGCGTAACCGTCCACGAATCGCTCGAATAGACCCCTGTGAAACAAAAACAGTCTGTGTTGGGGGCGTTTTAAGACGGCTTCAGAAAAACAGCTCCCTATTTCCTGTAATTTCTATCTGACGAAATTAACTCGATTTCCGATAACTATGTATTTCGACCAAAGTTGTGTTTATCACCACTTCACATCATCTTTCATAACTTTTTGTGATCGAAGCCGTTCCTCCACGCGATATTTGAGAAGGCCTCTCTGGTGATCGACTGACTACGTCATTTGTTCAATATGCCTGCTTATTCTGCGCACGGGGGTAACTTCAAGCGCTACTTCCGGCGCGTGCCTTCGTATAAAGACCTTAGCACAATACATGCGGTTCACACTCCATGACCTTTACTCTTCGAACTCATTGTTGAATGTTTATTCTGCACACAAATAGTGCCCTTCTATGTTGTGTGAGTTATGGCATACTACGTGATCGCGGACACAACTACCCACTACACATTCAAGAGCTCCGGTTTACTCTGGGTTGAGTTCTCCATATCCACGTAAATGCTCGATCGAACGGTGGAGTTTCACCAATATACGTGACGAAATTTAAGATAACACATTATTCTTGATTAATGAATGGTAGAAGAAAACCTATGTAGTCCACCGACATATTTGCAGTCCACGTTGTTCTCAAATCAAACGACCTACCCACAAGTATAACCGTGGTAGAGTTGAATGTTCGATTTTTCCGGCCGTTTACCGACTTTTGAACACTGCGCTTATACGTTGAAAATATCACTTGCCTTAATTTACAGCTAACAGTCACCTG
>MSTRG.18391.1
CGGCAAACCACTTACCCATGGTGCGCTCGGCTGTTGTACATCACATCAGTACCGCTGGACCTCCTGTTTTGCCCGTCCGCGTCGCCTAGCCCCAGACAAACTGGCCGTCGCTCGTCTTGAATTCCAGAAAATGCTGGACCTAGGCATCATCCGTCCTTCGAACAGCCCGTGGGCCTCTCCATTGCACATGGTGCCGAAGAGAACTTCGGGCGACTGGCGTCCGTGTGGTGACTATCGTCGCCTCAATCAGGTCACAACGCCAGATCGATATCCTGTGCCTCACATTCATGATATCACGTCTGCTCTGTCTGGATCCACCATCTTCAGCAAAATCGACCTGGTCCGGGCCTATCATCAAATTCCGGTCGCCGACGAGGACGTTGCAAAAACCGCCGTTACCACTCCGTTTGGTCTATTTGAGTTTCTCCGTATGCCATTTGGCTTGCGCAACGCGTCCCAAACGTTCCAGCGGTTTATTGACGGTGTTACCCGCGGACTGCCCTTCGTTCACGCTTACATCGATGATATTCTTGTCGCTAGCCCCAGCGTTGACGAACATCAGCTTCATCTTCGACAGCTCTTTCAGCGGTTAACAGAGCACGGTGTTACCATCAATGCCGCCAAGACTGAATTAGGGAAGCCGTCATTGCTCTTCCTCGGCCACATCATCGACG
>MSTRG.3959.1
GGGTAATTAAGACGTACTGAAGTTGTTTATGGCTTTAAGGCTGGTGCTTAAATGGTCCCTGGTCCTACGGTATATTCTTTACCGTGGAAGCCGTGCTAAATTCAGAATTGCAGAACAGGGGATAATTGCCCGAGGCAATGGTGTTGATGTCAGTGTACGTGTACGTGTTAAAATGACCAGCAATGCCTTTTATTATGATGCAACGGAAGGTTCGGAAAGGCTACCAACCTTACATTGCCAGTTTTTTATGAATTCTAGAAATCAAAGAGGGGAAACGAGACTAAGACAATGTGAGGGCGGCCAGCGAGGGCTCAAAAAAGGACAAATGAAAGGATGAAGACTAGATTACGAAAAAGAATCCAGATGGTCCGAGGAGCTTTTCTGCAGTCGTTTTGAAGGCTTTCTGGCTTGGTGATATC
>MSTRG.4022.2
GACAGAGTTTCGGAACACGTTACCTATGGAAAAACTTTGGTTGGTATGTCTAACTTCGGATGTTACTTTCATTGATTACAGCTATGGTGAATGATCTAACCAATCGGGTTGTTGAACTGCAAAAAACAATGGAGGACGTCAAGTCCAAACTGTGCAGGTTTGAACATGTTACCGGTGCATCCGTACAGATCATGCATTGCTCTATTCCTGTGCGAAACGCATGGGAGTTCAAGAGGTTGAATGAAAAATTGGATGATGAAACTTTCTACGAACAAATGGTAACTTATATTGTTCATAATTTTCTGACTAACAGTTGCATTTCCTTGTTGCAACGGGAACGCGAACAGTTGGGGATTGTGTACGTCAGACAATGCGTACACTGATCGCCGATTGCTTTCTGCATAAATTAAACTGGCGCGGTGTCCACGGTCGTCAATCATTTGCCAAAACAAGAGTCTGTAGAATAACGGTCGTAACGAGGCACAATTTTCCCGGAGTTACAACACTTTTCATACACGAGAAGACCCAACGTTGGATTCAAAGGTGCAGACCAACTGAGGTTACTAGCACCGAATCGCCATTTCAGGAAGTGGCCGTCCAAACCGACAGTGTTGAGGTCAGTTTTGGCTGGGTCATCGTTTATATATTATGTATTGCTGAACCCTCTCATAGGCCG
>MSTRG.7590.1
CCTCGACTTGTCTGATGTAGGTAACCCTGAAGGAGCACTTGGCGCTCCATTCGACCGCTGCCTTAAGGTTTCGTTGGTCTGCTTTGACAGTGGCCCCTTTGAATATACATGCAAGAGAAACGGTGAAAGGTGATATCGCTCCTCCGTCCGAAATGGAGGTTATGTGGTGGATGATTTATTCGAAATGGTATGCAGCTAGTAGACCGGATGGTTGTCTCTATTTTTCTTCAACGATGTAAGCGAAGCGTTCGTTTCAGAGTTAGCGAAACTCCTTCGGGTTATTCCGGATAATGAGCAGATTCCCACAGAATGGTGGTAATCGGTGATTGTGCCGACTCACAAAGGTGACAAATCCTCTTGCGAAAACCATAGAGGAAATAGATTGGTAAGTATCGCATCGAAACTGCTCGCTGGGATTATTTTTCACCGACTATCCAACCCTGTTCCAGGCTGTGCGCGTGAAGACCAAACCGATTTCTCAGACCCGGTGGGGGTTGTCTGGACGGCATGTTTACTTGTCAAATTTTAGTGCACGG
>MSTRG.16911.1
CACAGGTCATTTTCTTTACTCATATCTTCTTGCCGGTCATCAAATGCTGCAGCTGGGTGTCCCTCCACCAGTTCAGGGAGCATCGTGTGTGGCGAGCCCTACGATTAGCTTCGCTACATTTTGTTATGAACCTGATCGATGTCACTTCGGAATTATTCTCAACATCAACTCAGGTCACTCAGAATTCGCTACTCTTAAGAATCATTCACTCGGATGAGAGACACAATATGTTCTGCTTCACCATCTACTACTCGTTTTTATGAAAGCTGGCAAAGATCAAGTTGAACTAAGAAAAGCAAACTAGTCGGTTGGCAGACTGTTA
>MSTRG.4097.1
GCACCCGTCCGTAAATGAGGCTCCCGTCTCACGTTCCGATCGGAAGATCGTTTGCCCAGCATGTTTTCGCGACTAGGTCAAACACGATCTTCATCATTGCACTTCGCAGTAATAACTTTTGTATTTATCGTTCCGACACGATCTAACATACCTCATTAGCTATTAGTGTTTTCTAGTCAAGTCCATTGCGGCTGCTACACCAGTTTTCCGTTTCTTTTAGTTTCCTGGAACCTCGTCATATGGTACGCTTCGCTGGTCCCACGAAATGTGGAGAATTATGGCACCAACGTTTGCATTCTGGATCGGCCCTATCGTCGTCGTTCCTTGCCATTTACGAACCTACCGATTTGGCTTCCGGATATCATATTGGTTAACGGTTACCCGACGCTGGATGTTATTGGTGTGGCACACCTGGATGACGATTCACGCAACCGATGTCACTGGCAACGAATCTGGTTTACGCTCGACCATCATCCTACGGTTCCTCCATACCACGGATTCTGCCCGTCGGCATCCTACAGCACAGCCACATTCCCGTATTTTGCACGCTTTCACGCGCACGAATACCGTTAGTATACCTTCATCTCCTTGGCATTTTTCGAAAGCTTTCCGCGCTTTCTAGCGGGGGGCTGCTGTAGTGACCTCGATCATCCTGAGAAAATGACCGTTTTCTGGACATCATTTTGGATCTATTTTTCTACGATCTTTTCTGACGTTTGACATCGACCTCATTGTGTTGTTCGGTTGCGTACGTTTTACTGGACTGGCTTCTC
>MSTRG.11119.1
GTGAGTTGGAAGACAGAAAGAAGTTGAGTATTTCCATTCTGGCAGCTCACGGGATAAAGGAAGATTGGAAAATAGGGGTGCGGCAACTGGGGACAAAAACCTGATGACGATAACTGACGGTCTGTGTACGAGAATGATGTGTAAAGATTGAAGGGAGGGGGACTGACAAGGCCAGGCTCCGAAGAACAGAACCCAGAATAGTAACGGTAGAAAAAAGATCAAAAAGCAACAGCTGGACGGTGGGCTAGTGACTACAGATTAGAGGTTAGGGATAGATCG
>MSTRG.4014.1
GAGACACCCAAAGTTCGTAGTAATTTTCCCTCTGGTCGCGTTCCAGGGTTTGGTGATAGGTGAATGTCTTCTGGAATGTAAAACTGGACGCAACCCTAGTTGGGTAAAGATGGACGTTTACCCGCATGTTGGATCGGAATCTGACAGCTGTGACGCTGCAGATATTGAAGGGTGCCGAATAAATGCACTTAGATGGAGGTTAAATGTGAACATATTCGTATTTGACACGAGATCGGGTTATTGCAGTTTTGGAATCATATCAAATATACCAAAGCAATCAATGGAATCGACCAAGAAACAGGTGTACTTGAAGGTGTGCTGTGGCTATTTTTTCTAATGTAGGATAACCTGAAAACAACAGTAAAGGGAATATATTATCGTATTCATTTATCATTTTGCACACGTGCGGACATACAAAGTCTCCTTCCCCCCATTACATTTTCTGGTTTTATAAATGGGGAACTACCGGCCAACTTCTCTTTCGTTTCGATCCCAGACTTGTTTCTGTA
>MSTRG.13307.1
GCCGAATACTGGAGCACCGCTATAAGTTCCAGCAGCCAATGGTAGCTTGTTTCATCGACTTACGGGCAGTCTTTGATTCGGTGAACCATAATCCAATCCGATGCGATGCCCAATAAGCTTTTAAGGCTGTTAAGGGGATACTACTCGACAACTGGTGTTAGGGTTCGTACGTACGGTGAAGAGTCCCGCGAGTTCGCACTCACTACCGGAGTTAGACAGTGCTGTCCCCTCTCACCGGTGCTGTTC
>MSTRG.16427.1
ACAAACATTGGCATGTATCTTTCCTCTGATGGCTCCGAATGATCCGCTGACCATACGGGCAAGATATTTGCCCCACATGTCCGGCTGAAAATTCGATACCTGCCCGTCACTCCGTAGCTCTTGCACTGACCCTGCTCTCCAGGGCCCCTCGCAACCTGTCCTCATGCTTATGGACTATTCGATCTCTACAGCTACGTGACAACGCCAACATCACTTGTGCAAATCCCGCCTGTGCGGGGCTCGGTCAGATCCACCGCTTTGGCCGGGGCACAGCGGGCGTGCAGGACGTCTGCAATGGTGTGTAGGAGCACCTAGGTTGGCGGATTGCACCTCCTGTCACCAAAAATGGTTTTCAGGTTGAGTGTCTAGCGCACGGTCAGCCCCACCCACCAGCGCCGGTTGCCGAAAGAAAACACTATTTATGCACCCGAAAGGCTGAAAAAATGCTGCTATCTTCTCCAGTTATCACCGGCTTTCTATAGTACTCGCTTCCATCTTCACCATTTTAACTGACCAGTTCTTACACCCGGCAAAATTTACTGTCCTTAGCGCACAGTTGTTGCGTATTTAAAAGACCGTTGCCATTCTTGGCTCATCGTTCATGGTCCTTTATCTCGAGGATTCGTGTCAAACTACTCACTTGTCCCATTTGCAAAATTACCCAATCCCCAAGATAAGACTCGCCCTTTTTTATCACTTTTACCGATGTATTTGAAAACGGTCACATTCAGTCTTGTCATACAGTCCCGTTCCACAATCTCCAAACTGTATATTTCACTGATAAATATTAGTCTCCTCATCCCAACAGTCGACGATATTGAGATAGTTTGCTCCCTCTATCTGTCCCACTGTTCTTCCATACACGGCTGTTGGATTGCACTACCCCCACCTTGCAAAGCGTCATATCCTCCCCATATATGTACATCTGAGACGCCTGTATCGTGTTTTGCTTTGTCGCTATCCAGTGATCCACATCTTACGAAGAATATCAATAGTTAGTATTTTACCGGTCGATTACTGCAGGCTATGAGTCTCTACCACTGTAGTGGCCACGCATCATACATTTATCTGTCGCCCGATTTCCATTTGGATATTGATGCACCACATTCCACAATTTCTGAAAGTAAACAAACTGCTCAACGGTCACTTACTTCCATCCGGCCACTCCTTCCATCATCACTCCAGCGACCTCTCTCCAGATGTGCTGTCCATTTGGTTTATCACTGACTCCACCCACATCCGGCCGCCGAACTTGGTAACTGTTTTCATCAGTTTTTTGATGTCTTTCACATCCAGCGTTCTATCTTGCTAAATCTTCTCAGACAATTCCGATTCTTTCAACTCTGTTGTCATCATGTTCAGCTCTTAAATAACGCCAATTAGTGCGTAAATTATTACTTGTCACTTAAATAACCATTTCCTTAGCAGACTGTCTCTGCTACTATCATGGCTACGCATCACACATTGATCTGTCGCTCAGTTCCTATTTCCGTGTTCATGCACCGTATTTCACTCTTCTGAAAGTGAACGGTTACCTGTTTCCATCCGGCCACTTCTTTCACCATCACCGCGGCAACCTCTCTCTACAGATGAATCCTTCACTGGGTATTTAACTGACTCAGACGATATTCGGTCGCTAACCGTTATAAATGTAATCTCTGACGGATTTTTATTGTTGCGTATCCTCCATTGTACTCCCTTTCATTGTCTGATTTCCAATCCTAAGCCGTTTCATACATCGTGAAGAGCTATGGCTGGTTTACTTCTCCCTTGGAAATTTCTTTTTCCTCAAAGTAAAAAAAATTTCCGTCAACCCTCTTCGATTCTCCCGTCGTGAAGTCCCACTTTTTATTATTTGTGTGTAAATCTACTACGTCCAAATACCTTCACCTGAACTAGGCCGGCCTGGCCACCCAACCTTGAGTTCAAATTTGCCAGGCGCTACCGTAAGGAGTAACTTAATTTCTCTTATGCTATGTCGGGAGCACATACTTGTATCAGCCTCTTGGAATTCGGATTCCGCCTCCAATTGTACCGTTTTATCTTGCGCTTCAATAAGCCTGGGG
>MSTRG.7405.24
CGAAGACTTGTTTGTATGAACTGGCCATTGGCGGTTTCAGTTTCACTTCGGGGACAATGTCGCGCGTCTACGTTGGTCATCTTCCTCCTCGCTGCAACGAGCGGGATATTGAGAGGTTTTTCAAGGGATTCGGACGACTGCGAGACATTGTTCTTAAGAACGGCTATGGATTTGTCGAGTTTGAAAACAAAAAGGACGCGGAGGATGCTGTTTACGAACGTCACGGTCGTGAATTGCACGGGGAGCGCATCATAGTGGAGCATGCTCGATTGCCTCCAGGATCTCGCGGAGGTAGTCGACGATCAGGTGGTCGTGATCGGAGGTATGCTCCCCCAACGAGGACCGAATACAGAGTTGTGGTTGAAAATCTCTCATCGCGTGTCAGCTGGCAGTCACCAAGCGTTCGTTGGTTTCGGTTGGCGTAGCACGCGTAGGAGTGGTCGCTTGCCATGTCGTGGTGGTCCCCCCTGAGTCATTTTGGTCGCGCCGTTCAACGGTCGTTCGGCTCAGGTGCTGGTCGGTATCGGGTTCGGTTTTGTCGCCAGTTCAAAATAACGCGAGGATTTGAAAGACCTGATGCGCAAGGCCGGCGACGTCACGTATGCTGACGCTCATAAATCTGCGAGAAACGACGGTATTGTGGAGTTCGCTGCGTATGAAGATATGAAAGAAGCGATTGAGAAGTTCGATGGCTATGAACTTTACGGTCGCCGCTTGAAGGTTTATGAAGATCGCCCGAACAAGCGCTCCCGTTCCGTATCGCGCCGCTCGCGCTCTGCCAGTCGTGAAAGAAAGTCGGCTCGTTCTAGGAGCCGTGATTCATACAGACGACAGAAATCTCGCTCTCCACGTCGTCGTCGTGAGAGGTCTGGTTCAAGTGAGCGAAACCGCTCTCCTTCGCGCGATCGTCGCGACTCTCATAAACGATTCCGTGAAGGGTCGATTGATGGTCGCTCTCGAAGTCCCTCGCACCGCACGGGGTCACACCACTCGAGAGACCGGTCGGCATCTCACCACACGGAGCCCCATTCGATAGGCGCTGATTCACGCTCACCAAGCCGAAACGGACGAGAAGCAAGCATGAAGGATCCGGTGTCAAGACATTCTCGTTCTCGATCGGTGACCCATTCGCGCTCTAGAAGCAGATCGAGATCCGCTGGGTCAGCAACCCCGGAGCGCTCCCGTTCACGGTCAGCGTCTCATTCCAGGTCGCGGTCCAGATCGCAGCACAGCGGTTCTGGTTCGGAGCGGCATCGGTCTGATCACGAAATGGAAAACAATCGACGTAGCGATTCCGAACAAGATGGGAATGGGAGAGATTCCGACTAGTTGCATTTGAACTATCTTAACATCGTTTGTCTATGCGTATTACAACTTTTCATCAGCTGTGTGATGTTTTGGTGCGTTGAGTTTCTCTGGAATTATGATTGACT
>MSTRG.6428.1
CCCAGTATCATTGTAGCAAGTATAGTAAATTTCATCCTAATACAATAAAATTCCCAGACATTCAATGTAATCGTCAAGGGAAGAATGGAGAGGAAAAGAGTTCAGGGCATTTACAACAAATCCAAAATGAACATGCAGTGGATCCGTGTTAAGTCAACAGTTTAGATTAAAAAAAGGACTCCACTCATGGCCATGTGGGTATTGGGGATTAAAAGAAAAAAACGTTATTGGAGTCACGG
>MSTRG.10736.1
AAAAAGTTAATTACTACTCACAAATGCATCCAAAATTGAACAGTGAACACAATTTTCGCCTCTCCAGACAGACTGAATAAAATACTGAAGAGTGAACGTCTTGAACACAGTGGGAGAAATGGAATCATCAGAAACTGAATTGACACGAAAGTCATTCAAGGATATTGTAGTTCAGCCGAACCATTCATCCCTACCATTGCAGGTAGCTTTACATTTTAATTCGCTCTATTGCGCGTTATTCTTCGTATCCGAACTGCTGATCATGGTATTCAAAGGGTTGGCTTTACCTTACAACATAGAATATTTTGTTGGAGAAATTATACTCTTATCTTACTTTGCTATTGTGGAAAGCATACGCATTCATTCATTGAGACGTTCGAACATTTTAGAGTCCCTCCTCAGTATGGGATTCTCATTCCTCCTAGTTCCACCAGCTGTGATTTTATGCGTCTGGATTTTATTGTGGCAAACATACACTCTCTACTTTGAGGTCATCTTGACTGTAACTCTGCTCGTTTTCTATCTGGTCGAGACCATATTGATAATTTTGTGTATGGTTAATTTTTCGAGGATTTAAGATTAAAGACCCGTGATTTTTGCTGTTGTCAGATTGATTTGGAAAACTCATTCAATTTCCTCTTTTTACTTATTCCTGTAAATGTCCTAATGTACA
>MSTRG.10055.1
ATATATATATATATATATATATATATATATATATATATCTTTCGTACACACATTTGGAAATATTTTTGATGCATTTGTATAGACCATAATTGATCATGGCTACGTCTTACAGGTATTCCAAATTCCACCACCATTACCCTGTATCACTATTGCTGTCCGGCCCTCACCGAATCTCGTCCACCCTCACGCAAATTGCCTGATTCGTTCTTGTATGTTTGTCTACTGTTCATTTTATGGTTCTTCATTCTCTTCGTCCCAATCAGCCTTCCGTTTCTTGCCTGAAAACCTCGAGAGAGAAATAGAAAGAGTCATACTGATCACATCCTACTGATTCTACTGTAGCCTCGTCGCCCCTCTACTGATCGGTCTAAACTGTCCTCATTTCGATGATTATTGTCTTTCATTGTTTGTCACTTTTTTACTCGTGTACACTGTGCCAGCACGTTTCCATCGATCACCGTTAAGTTTCAATTCTGTGCCTACGTACTCCACATCTCGTATCACATGTTCCGTGATTGTCTGATGGTCCGTTACTTGTCGCTCGTCCCCATCTCGGCACTGTCCAGGTAGCTATCATGTACTCGCGCGCGCAGACACGTATTCCGTTTCTATCTATCCCTTACACCACTGGAATATATTTGTCGTTTCTTTTTTTACGACTCTCACCTATTGTGAGTTATTCTCGGGCAGATTGTGCGCCAGCATGCCTGTTTCATCATCTTGATTGCTCCCCACCTCGTTTTGTTCTTTCTCATTTTATTATCTTGGTAGTTCCCGGCTTCCTTCAATCAACGTCTTTTGATCACTTTCTTAATTCACCGATCTTTTGATTTTTTCCTCTTACGAACTGGAAAAAAATTTGGCTGTGTTATTCACCGTTTAATCTCAATGATGGTATTCATTGTGTTGGTGTCCAAATTGAACTGTCTTTGTATCACTCACACGCCTGTATCTTGTCGTGTTTTCCTTTTCGTATCTTAATCAGTCTTCCAAATTGATTCAGTGTCTTATGCTTATCGGGAGTTTTTTTCCTGAGGGATCAGGGACCACCGGGGCAGTGTCATTACCATCATGCACAGCACCACGCGTGTGTCAATTGGTCAAAGTGAATGAATGAATGAATCACGTTCGCTTTCCTCCTGTGTTTTTTGTCCACCCCCGTGCCAATATATTGTGGTGAATAGACGCAACACTGCGATTGATCACCGGGCCTTTGTTTTGCTCCTGCTTATTTCGTGATCACCGGTTTGTGCCTAATCTGTTGTGCCGTGGGTTCAACACTACATAGGCAGAAATTCATTCGTTCTCATGGTATCGTGTTCAGTGTTTCAACAGAGGGGCTTATTCAGAGCCATTCCTCACAAGGCAACTGTAAGATGCTTCATCTCATTCCTCGATTTCGCTCCTATCGGCTAACGAGAAGTTTGCACCTTGTATCGTTGACTGGATGTGAATCCACGAACCTGGACGATAGAGTTTTTCTCATCGGTCAGTGCTGATTGTGCATGTACGTGTAGTGTGTCTGCTTGTGTGTGCACGTTTCACTGTTTCCCGGAGTGCGTCTCATTGCCAACTCACAACATCTGGTTTATCTGGGGTCACATACTGCCGATGTTTTTTCATGTCCTTGTACGAAGTTTGTTGCTCTAACTTGCTCCCCCATCCATCTATTCGTTTACTTTTGATCTATCGTTTGCTCATTGTGAACTAAATGGCAACTTCGTCCAGTTTAGCCGTTCGTTTCAACTCCGTCTCCCAAGCCTACTCTTTACATGTATCTATTTCTTCCGTGTTATTACTGTGATTGAATCAACTGATCTGGTCGGTTCGAATTAGGGAAATTTAGAGAATTTGGAGAAAGCGATTTTTTATCCGTGTCCTGGTGTTCTTTCTCGGGCGCGCACACGCTCACGCTGTCTGTCTCTCACTATCTCTTTTCCATCGAACTACCATTACTACCACTTCCCATTATGTGGCGCAGAATTGTTAAAGCACTCAAAACAATTTGTATTTTTAGACACTCGAGATCAATATACAATATATTGTGAGTTTTCTAACGCCTGTCTTCTCTCTCTGTCCATTGCTAGCTATTCCTTTTTTCTGTGAAAGCTTTCCACAGTGTTCGTATGCTTACACTTCATTTGAGCGTGAATTTATCCCCGTTGCCCGATGACATTCATTGATCAGGACCTCGTTCGTTGAATGTGTCTGTTGGTTTTAGTATTCATTATTTATCTTCCGCTAGAGGATCCTATCGTTTCATCCATTTCTATGAGGTTTCATAAACTATTACTCCACGTGGTGAACAATTGATTGATTGAGGTGGAAGTTCAAGTCTCGTGGTGTTTCGAAAGGGGCTCATCGCTTTTCGATTGGGCGCACTCAGTGTTCATTATCATTGAGATACCACTCGCGTTTGTTTGGTATTACGTTTTTCGTGGGCGCGTGGAGAACAAGTCTGGCTTGTATCGCATTTGAACT
>MSTRG.17230.1
ATTCGATACACACACAGTAAGTGGCCTGAGAGTGCCCCCTCAAGTGAACAAAACCGGTTACTCCGTCGATGCCAATGGCAGTCCGGTGCCGATTCCTGTCTGGTGTTTTCAGACAGAGTTTGTAGTCCAAGCCCAGCTCCAACAAACCCTTCTAAAAGAACTTCACACGGATCACCCGGGCATGAGTTGAATGAAGGCACTGGCACGCAGTTTCGCGTGTTGGCTATTCATGGGTTCTGATATTGAGCGCGC
>MSTRG.18383.1
TTGGGATCGGCAAGACTATTTGAGTGATTTTTGAAGCTTAGCCTTTTGGTGGTCTGCAACAGACTTAATTGCGCCGCTGTGTATGTAAGCCTTATGGTTGAATTAAGATTTCTCTTTATCTGATTAAATATGTGATCACCTTTAAACGGTAAAATAATAAAAACTTGCTTCTTGTCGACCGTGATTGGCTTTTCGCATGCTTTTCTC
>MSTRG.18079.1
CCCTAATAGCCAACACACAGAATACACAGTCTAATTGTTCAAACGCGCCTTGATCAATCTTTCTGACTCGATAGAAAGTGACAACACGATCGCCACTGTTCACGGTTCACTGCCATATCCTCCAGTGTCTCTAGCCAACTGGTTGACGGGTATTTTGGACCCCAACCACGAAGATGTGAAGCACCTACTTTTCCTAAGTTCGCTGAACACTTTCTCATTCCCCGTTTCCACGTCATCTGTTGACCTCCACATGGCTTCTTCCACTTCCTAGGAGGAACGGCAAACGGGGCACGCTACGGTAGACGTGCGTTTGTCATACGTAACACGTGCCCCAAACACACGGTCTGAGCCTCCTTATACAGTAGTAACGGATTTCGATCGAACCGTGAAGCAGAATTTTTTGGACAGGCTGTTCTTTTGGTCAGCGGCTCTCTATAACCACGGAGAAACACACCTGATCTCCTTGGACACATCGGAAGCTTTCAACCGTGTCTGCTTCCAATCTTGTGCTATGGTTTTGATTATTGTTCCTCCGAGCTGGCCCGATTCCCATTATTTTTTAATGCGGGTCTTGAACAAAGGCGACCAGCCAATTGCATCACACTTTCGTCCCCAGGTGTGAGACCTTGCACTTTCGAGGTTATTTTTCTACTCGAACTGCTACAAGCAGACAACCTTCTCCTGTCTTTCCAATAACCTACAGCCCCTCTTCGCAAAGGTACGATTGATAAACAGGCTCTGACGTGAAATCTCCTCGGTATATTTACCTCAATATGTTCTTGAATCAATAAGTTTGCTGGTTTCATTGTTATTCACTTCACACGTGACAAACGTTGGACGAGTAAAGCGTATCAATCCCAACACCAGTTCTCACACATACTTATCTTGTCGTGTTACCGAAACTTACGTACCACAACTATTTATGCACTTCCTCCCATTTCCCTCGCATTAAAACCAGAAGGAATCGTCTGCAGGTGGCGGACAGCTCTGCTATCGCCCAACTCACTGCCACGCCTGATCTGCTGAGGCTTTATGTGGTTCGCCACTTTAAGTCTCAAGATTATGGTTGCCGGTATCCTTCACACTCTGAATCATGAAAATGCACAACCACACACAAACTCGCTCTCTCGTTCGCTCTTCTTACGTGCAAAACAGGCACGAACTCATCACCCTCACTAACATTCGCGGAATGAACCATAATATCGATTCTGAGCATCAATTTCTCCAATCTCCTTCTCCCCTTGCCTTTCTTTCGACCGAAACTATCCGTGGAAATGACTGCTGCTTTACTTCAGACGTTTCCGTTTCCGTTTCTAACTTCCCTGACACTATTCTTCAAGGTATGCAACTTTTTATTCCTCACTTTTAGAAACCCGGAAAACCCGAATGGTTTAACAACGGATGCGATCGTGCTGTACGCTTGAAGCATGCAGCATTTCGCCAATGGTGCCGCTCGCCCACTCCCGACTTCCACCGCCACTTCGTGCAAGTCAGGAACAGATGTTCATCAACCATACAGTTAGCCATAGAACGGTTCAGCCGCTGGAAAGCCGAACGCTTACTCCCAAATGCCACATGCAGCCAAACATTTTGGTCCCTTGCCAAAGCAGTCTAGAGCAATTTTTGCCCTTCCAATTTCCTTCCCATCTGTAATTCTTCTAGTAATCTTGTCTGTAAGTCACATGAGAAAGGTGAGGTTTTTGCTTTCCAGTTTGCCTCCAACTCTACCTTACCCACCTATCCTACTCCTTCGGTTCTTTCTCTTCCCTTTGTTTCCCATCTTCTACCTCATATTAGCCCTAAAAAGATCCGCCAAGTGCTGCGTTCTCTGGACGTGTGCAAATCACCTGGTCCGGACGGTATACCATACCACCCATCGCCCTTAAAAAGTGCCCGTGAATTCGCCCCTCTCTTACGATCCCCTGGAAAGACGCCGTGATTTTTCTTATTCCCAGACGCGGTGATCTTTCTGATCCGAATAACTATCGTCCTATTTCCCTCACACCTGTTAGTTCGAAAGTATTCGAAACTGTCATCTCCAACCAACTAATGAGCGAACGTCAATACGGAATCCGACTTCGCCGTTCACCGGTGATCTGGTGTCTCTTGCCTCACACACCTGGTCGGCTGCACTCGACAACCACGGAGAAACACACGTGGTCTCGCTCGACATCTCTAAGGTATTTGGTCGAGTTTGGCACGAAGATATTCTTGCGAAATTGACCACGTTCGGGTTTGAACGGACTGTCAGCTAACACTATGCGTATGCATACACACCTACACATCCAAACAAGTCCGCGTACGCGTACGCTCACACGAAACAGTGTTTGTACTGTCCGGTTGTTCGCGAAGCCGCAATCGCTCATTTTGTATTGATTTCCTTTTATCGACCTATTGTATTAGACGTGCCTGTATGTCACTTTCATGTTCATTCATAAAAAGACCTACTCAATGATCGGATGTTCTGTGCCTCCTATCATCATCATCATCATTGTACAGCGTTAAACAGTAGGGCAAGCCCCACTGACCACTGCCTTTCTCACCATGTTGCACGTTGAATTAAAAAGTATGAATATACAAGATGGACAGGGAGTGGACCTACATGGGTGGGAAAAGAAAGGAATGCCCTAGTAGCAATGCCTCCTAGCAATTGGGTCATAACAGATATTGGAGACGGGAAATGGCAGATCAATCTGAACTCGTCAAAACGTTGCATCAACAGTAAAAGGCAATCTTGGAACAACAACGGCAACAGACGAAGATGATAGAATTATTAACAGCACACTTCGTTTCTGGTAATGTCACAAGCAATGATCAGTCGTCGGTAACGAAACTGAAAGAATCACTCGCTGCCAGCACTCAGGAATTCAGTTACGACGCGGAAAATGGGATTACTTTCATTTCGTGGTACAGACGATACGATGTTTTTTGGTTGACGGTGCATCTTTGGACGAGCAATCGAAAGTGCGTTTACTTATGCAAGAGCTGGGACCTACAGAACACACTCAGTATTGCAATTACATTCTGCCACAACATCCTCGAGATTTTCCGGTGAAGGAAACAGTGTCTAATCTGAGCTCAATCTTTGG
>MSTRG.17116.1
CTATTTTAGTAACGTGTCTCACTCAGATTCGTGATATGTCACTGCCTCCTGTGAGTTCAGCGACGATACGTTGTAAAATCGAGGCGTAAATTCTTTGCTTGTTGGTCCGCTAAAAACGCCACCACCGAAACGCTTCACGCAAATGTGCAACACAACAGGGTATTAGTTGCGCGTGAAGCTCATTGGCCAGGCGAATTTCACATCACAGCCGTCGTACTATCCTGACCCGAAATCAACTAATCACAGGCGAGTACCAGAAAGGAGAGTCAAGCAGGGGAGAGAAACCCTATGTCAGGGCCCGTTTTGACCCCTGCTGTGCTGACTGGGGTTCAGTTAAAATTGCCAAG
>MSTRG.18159.1
AACTTGGTGACTCTGCGAGGACACGAGGAAAATTGTTAATCTTCGTCCACGTACCTTCATTAGACAACATTTCTTCTCGCCTCGGACAAAATCCTTATGGAATAACCTTCCACAGGAGGTAATGAATGCCTCCTCAAAAGAAGCATCTGAAGCCAGATTAGAAAACTGCTTGGGGCTAGCCCCAAACCCACTCGATTCTGTGGTTCGCGACTCGTAGAATATTCTCTCCCGTACCTACACGTTCCGTCTTCGTATGTATTGATACATGTAAACAAACATGTTTCATTAGCCTCCAAATGCTTCAGTGTGGTCGAGGGTGGGTG
>MSTRG.3702.1
CTTTGTTCTATTGCACCGGGCGCGGGTAGCGCCACTTCAAGGTCAGCCTCGCGAGCATGGCGGAGCAGAAAGAAAATGCCTTCCAGAAGCAGCAGGTCAAGGGGAAGAAGGGCGGTCGTCATTACAAGTCCATCGGCCTGGGATATAAAACACCTAGAGAAGCTATGTTTGGCAATTACATAGATAAAAAATGCCCGTTTACTGGCGATGTTCGCATTCGGGGTCGCATTCTGAACGGAGTTGTACGAAAAACCAAAATGAATCGTACCATAGTCATCCGCCGAGATTATTTAAAGTACGTGAGGAAGTACAATCGCTACGAAAAACGGCATAAAAATATGTCAGTTCATTTGTCCCCATGCTTTCGCGACGTGAACGTTGGAGACACTGTCACTGTGGGAGAGTGCCGACCCTTGAGCAAAACTGTAAGCTTCAATGTCATCAAGGTTTTCAAAGCTCCGGGTTCACAATTCAAGAAGTCCTTCCAGAAATTTTGAGCAAATTGTATAATACAACGGTTTGTTTGGAATCATGTTTTTTGTTCTCGAC
>MSTRG.9519.1
CATGCATGAAGAACTTGATTTGTCTGGCTGGTCTATTACAGCTGTCCTTCAACCGATTCCCCTCTGCGTTTCAATATTATCACTTTTAGAAAGATCACTTGTTTACAAGATATTTGAAACTACCCTCTTACGTTTCCACACCACCTGTGTTCATGCCCTTGAATGCATTCAAAACAGTTTGCGATCCAAACGCCAAGCTCAACGATCCGAAGTCACTGAACAACACAAACCTGAACTACAATAAAAATCAATTTCCAAAAGGACTGAAAAGCGTGACAAAGCTTAACTTTGCGATGGGCTTGACTGTACTAATCAAAATGATTGTACCTACAGGACGTATTGAAATGATTGCAATCCAGGACTATTAAAGCCAAACGAATAAAATGACCG
>MSTRG.7684.1
TCACTGTGTCCTTTCGTTGCATCTTCTCTCATTCAGCCATTTGCGTTTCATGAAAAATGCACTGGCAATGAAGCATCCACAATCCAGGACATAGATAGTTCGACTGCCTCTACAGCTTTCCATGTCAGACTTCAGCATATCCAGCTATGCGATCACCTGCTGTAACAGCCGGTCGTGAAAAATCCCCCTTTTTCCCTCACGATTCAGTGTTTTTCCTAACACCACTCATTTGCCTACACTATTGACTTGTCTTTACGAACTGGTTGTTTCTATGGACCGATTGTTGTTTGTTCTCGCTCAGAGCGCTGCTTTGGCACTTCCTTGTTCAATGCCTGCGTGACGCACATGCTGTTTGCTCACACGCTGTTATTCGGTTGCTCGTTGTTGAGTCCTTGTGATCGTATTATTGAGGTTCGCATATTTTTGATGTTATTGTTAATAGAATAATCTAGTATGGTAGAATATCACGGATAATCGTATTTTGATTTCAGGATCCGTTGCGAATTTGGCTACGCATTGCTCAAACGTTCGTTGCACCTGCACTTCCTGAGAGCTGTTCACATGTTCTACTTTTATACTACTGTATCAATCCTCTATTTACCCACCCCCCCCCCGCATCCACTTTGTTACCAACTTTAGATGCTCCCATGCTATTCGCCAACGAACCCAGACAAATACATAGCTGTATCACTTTTCACTCATCTAAGAACCACTGCCGCTGTTCCACCAGGATATCATGGTCAGCCACCTGCACCGCAATACACAGAGTGCTTCTTCTACATATTTAGCTGAAAATCAACTACCTGTTATTTGGGCTGCGGTTATTCTGTTTGTTCCCACCTTAGAGTCTCAGATTGGACTTTCTTCAAAGCTTTGAAGTTTCCAGTGATGTACTAATTCCAGTTCATTCCGTCAGATATCAAGCATATAAACCTCTGTTACGCGCACTTATTTCTAGACTTGTATTCCTCATCTGTCAGTCCTGGAGTAACTCCCGGTAGACCAATAGTTGAGCACCGTTTCACCCACCTAATACCTATTGCCCATTTTTTATCAGTCCTCCACAATTGGGCATCTGTGCCAAAGACCACTTCGAATGCAATTTCTCCAAACCTTTGCTGGAAATGGATTATACGTATGCCAAGTTACTGACCTTCCGGTTGTTTACCACATTCCTCATGTCAGACTTTCACCAGCATAGTCCGTTAACCAAACGTCTACATTTTTTCACAGTATCATTTATGCACCACCCCCATACGACCTCATAATATCATCGTACATCAACTTCTCTGTCCACTCTGTTGTCAACTTGTGTTCACCAATTAACCTGGAGCTATCCCTTCAGTCTAATCGCGTTTCACTCGCCTGTCAACTTTCGTCACTCTGCTCCACCAAACTTTTCAGGCCCGGGCATCTACATCCACCTCTTTATGAGTGCATCCTCCACAACCTCTTGATGAACAGCAAGTACTAATTCAG
>MSTRG.15165.1
GTAATACAACCGCACACAGACGAGGGAGCACAGAGTTTGAAGTTTCCGTACGAATTATTCTTGAGTCTTGAATGGACAAGACAGTGACCTTTCGTTTGACTGGTTAATCTTGTGGAAACCATGGTGGTGACGCTGGATGACTATGATTTTAAGACGGTGACGCTGTACCACGGATTCGGAGATGTAACTGTCGGAACTGCTCGTATCTATCGAAGCTTCAATAGAGATCTTGTTCACAGTAGTCGTTGTTAGCGCATTTGAGTGGCGGTCCGGAGAAAAGGTGGCGATAGTGATAGAAAGTACAAGTGCTGTGATAGAGGCTAGTCATTTCTCTGTAGGCGATCGGCAAACACGTCTGAAGTATCCGCTCTTGCTGCAGTTTTTACAAGCCGCATCCTTAGGAGGACATTTTGAATCGAGAATGTCTGTCGGTCCCAGAGAAATAACACTTGGTTCTTACCGCCGCTGACGTCAGAAGGTCAGTTATCAGTTGATTCGGTGGGTGTTGAAGCTGGAGCCGTTTACTTTATCGATAATGTCTGGTAGGCACTGGATTGCTGTTGGACCATTTCGAGCGATCAGACTAATTCCAAAACAGTTCGTAAGTCCAGAGATTTATCTTCAAGAAGTCGTTGACTGCATCCCGCTAGTGAGGGCGTCCCGAATATCGCCGCTTTGATTTTGATCAGCTGTCGCGGCCTGGAAATTAAAATCCTTAGCTAAGGATTTCAGCGTTTGTAAGAACTGATTAAAATCCTGCCCTTGTTTGTATGTAGCGAGTAGATAGT
>MSTRG.2181.1
CTCTGATAGCCACTGTCCAACTTTTGTCAGTGGTGGACAGAGATATGGATGTTCATTACTTCTTCTGATGCACTACTTCACGTTTTCGATTTGCCAACAAACAGACGGCGACAACACTGAGAAGGATCCTTACAAATAACCTCGTGAACAGCACGCTTAAATCGTTACAAGTTGATTAACTGGAATACTATCTCAAAAATCACAAACGCCGGGCTAAAGTTGAACTTTGCCCCGGGGTGTCCCTTGTGAGCAAAGGTGCATGATACCGGGTCACAAATACAGTATTATACAAACGACACA
>MSTRG.2400.1
GTTTGTGGTGGCCCGTGGGAATGCAAAATGTGTCGTGAAAATATAGCGCTAAAGATGCGTTATAAAGCAAAATAGTGCAAGCTGTGGATTACGGAGGCCTATTGGGGTTCCATAAACGGAATAAATTATGAACATGAACAGATAAGAAATGAATGGGAGTACACTCGTGAACGTTGGTGAATACGAGAACGGCTCACTATGAAGACAACGATGGCCCGGAATGACGGATATTCCCGGTCTCAATAAACGGAGTGCATCATGAAAAGGGGAGACATGAACAAACTGCGTGGAAGTGGACTAGGAAACGTTGATGAATGTGGAGGAAACAGCAATCCATATAAAAGGTGAGTTTAGGTTCAGGATCAATAACCCGTATCATTCAGAAAAAAAGGAGCGCAACTTGAAGGCCTTGAATTGATGAAGAATCAATTTCAAGCCGGGTAACGATCAAAAGAAAAATGAAACCTTGCAAAAGAAAACTGAATGAAAAACCTC
>MSTRG.7985.1
CCCCTCATGAGCACGTGGTCATCTTTCCGTGACCCCGCGTACTGCAGTGCTTCCAGTACGTGAGAGTTGGTAGATTTGGTGCAGTTCGAAGGTTTGTAGATCACGCCTACAAGACACATCCTCTTTGCTAGCAGTCTTATAGAAGCCCATACTCCCTCCGGTACTTTATCTAGGGCCGGGTCTGAAAGCCTTGTTGTTTTCAGCTTCTTGCTAATGTGCAGAGCATACCTCCGCCTAAATTTCCTGTTCGATCAATCCTGATGATACTCACACCTTGGTTTTCCAGCTCCAAGCCAGAGACTTCGGCATGCAACTATGATTCCGT
>MSTRG.14255.2
GGTATATCGCGGGAAGCGGCCGTGGATCAACGAATATAGAAATAAAATGTATCGGCCGGTGCAGATAGTGGTGTGATTTAGAGGCTGCATACGGGGTCAGTTTCGGTAATATAACACGAATGCAACATCTGGAAAATCAAAGGTCTCGATAACAGTGATGGTATAGCAAGTAGACGGTGTAACAAATGATGGGAACGGAGCGGCGATGCAGCATGGGAAGTGTATCGAAGACGTTCAATCGTGGAGGGAACGCAGTGATCTATAGAGCCCGAACACTCGATGCAACAGCATTGCGGATGCGATCGGATGGACCGATGAAGAGTGCAGGTAGTTACTAATTACTTCGCTGCCCACTGGAGGACTACTGAAAGATATGTCAGCGCCAGACGTTTTTTTTTTGGTGACCGATGAAGCAATGAACAGTGACAATAAAGGTGCCAG
>MSTRG.12166.1
GTAGAAAAACATAGCCAGTGATGGTTTATATGGATCACTCTAATAATGGTTTCCGCGCCAACTTTGAATCGGTTTCGGTTTCGCGCTGGGCGGGGGCGCACAGTGGGGATATCGAACAGGATGTTCATTCGTGCTGCTGAAGTTGCATTGTCAACGGAAATGATGCAAACCATGAAAAACGGCGGTTTACCGGGTATCTGCGAACAGCGAAGTTTCAAATAAGAAGAAAAAGAGATTGTATGGAAGTACACTCGGGGAAATTGATGCGTGCGAAGAGAATGGCAAACCACAAAGCTGATGCAAACCCTGAATGTCGGTTCTACCGAGGTTCAAGAAAAGGAATGAGTTATGAAACAAGGAGACATGAAACCAATTTTATGAATGAACATTTTTGTACTTTGGTGAATGTGGAATTAACCAAGGTCCATATGAGGCTGGGAGCATCCCGGGCCGATTTTCTTTGTCCCTTCTTTATTTCCAGACCACCAATCTCGAATTTCCATCTCTCGATGGCTTGTACTACTCCGGAGACCAGGCTGGTCAATGGCCTGCACTATGCGCCCAAGTTCCCGTCGGCCATTCGCGCTACCCAAGTGATACTCCTCTGGTTAACAGCTGGGAACCCTGACGCCTGGTCGTCCGATCTTCGACCACCTGATATCTGCTGCAATTTGGCTTCTTAAAGAAAACTAAAAACAGCTCCTACTGTGAGGGATGAGGTCAGATCCACTGCCTTGGCTGGCTCTCATCGCTGGCACAACCAAGCTGGCGGATTTCACTCCTTGCCACAAGAAGTGTTTGCCAGGTTGGGTGTCCAGAACACGGCCGACGTCACCCGCTAGGCCCAGCTGCCGACTGGAAAGGCACCGTCCCTTGCTTTCTACTGCTGCCATTTCTTGCCTCCTCCAACTTTCCTGAGGATCTACCCTAAGCCCCGTGTTGTTTTAAATCGATGCAACCACACTCTTTCGCTCGGCTCAGAAAGTTACTCTATTAATTTCTACCACCTAAGTTTATCTCCACCGACCTGTCGTCTATTTATCTGATTTGACCCGGTTTTTACCTTCAATCCATTTACCGGATCCTGTTTTCAAAACATAAAGTGGATCCCTTGTTCAGCTATCTTTATTATGAAAATCATAGTTTTTGACAAGCTTTTGAAGAGGTAACTCATCCACCGGGCTATTCGTATGTCGCCACCTTATTCATATAAAATAAACCACGATTAAGGTATCGTTTTTCTCACTTGCAAACAATATCACAAACCACAAAGTGGTCCTCCTTCTGGCGCTTCATCTGCCAGACACCACCTCTCTGTTCCATCGCATCCTACTCCTGCTTCGCTGGTGGTTCAGTTGCCTGTATTTCCTGACATTCGCATTGACAACGAATTATCCACAACCCAGGATATCAATCGTTCGACTGCATCCTCAGTGTTCCACATCAGATTTTTTCAGCATATCCGGTTACGCAATCACCTGCAACTCTTGAAGGTTTTACATATGAACTACACTCATATGATTCCACCAATCCACTACACCTACACCTTCAGCATCCACTTTTTTACCAACTGTTGAAGCTCCCATGCTATTCACTAGCGAACCCAGACTAACCCGTAGTTATTTCACATTTCACTCATCTATTAATCTCGATCCCTCTTTTGCCGACTTATCATGGTCGGACATTTACACCACAATCCATTGAGCTCTTTTTGCATATCTTCAGCTGGGAATAGGTAACCCATAATCCAGGTTGCAGATATTCTGTCTGTCTCCCCGAAGTCTCAGGTTGACTTACCTCAACATACCCAGATACTCACTTATCTGCTCTTTCTTACGGTTTCATTGATCCCTTCCAATTGATTCCGACGGCTATCCAACATAAATATCGTTACTATGCCCACTTTGTCGTAGATCTGTATTCCTCGTGTGCCAGTCTCGGAGCCACGTCAGATAAACCAATAGTTGAACACCGTTTCACTCACCTTTTGCCTATTACCACTTTTTCCACCAATCCTTCAAGGTCGGGTATCTGAGCCGGGCAGCACTTTGAAGACCATTTCTCTAACTCACTGATGGAAAAGAACCATAGGTATGCCAGGTTACTGACTGTTCAGTTCTTTCTCTAATGTCCCAAGCCAGACTCTCATCTACAGATCCAGTTTTGCCATCGTCCGCTTGTTTTGACAGCATCACTTACGCACCACCCCATATGACTTCATAAGACCACAGTAAATCAACTCCTCCATCCACTATGTCATCAACTTGTGTTCACCAATTGACCAAAAACAAACCTTTTATTTAGATTGCATTTCACTGACCTGGTCAACTTTCCCCTTCCTGCCTTATTGAATTTCCAGTTTCAGGCTCCTCGTGCACCACTTTAACGGAGCTTCTTGCACAACTTCTTACGGGATAGTGAGTACTAATGAAGTAATAATTCTGACTTTTTGTTTCATTGAGGCTATTCCTCTCCTCGGATAACACCTGACAACTCCTTAGGTATTATGTTTCTGCCATTTCCGGATTATCTAAGCCATCGGTTCAAGTGAGTATTTGTCATAACCAGTAGTTTTCCCAACTTTTGGATAGCGACTTTTTGGGAATTTTTCTATCAGTATACTCTCCTCCTCGATTTGTATCGATATTATCCGAATTCCCACGAGTTTTGCTCCATCCCTGCTCTGCTTGATTACATATCCTGACAACGATGCACATTTCACTTCGTACTGGGCGAAGTGTTCATCTGACTTTCAAGTTCAATTTTGCCAGGCATTCATTCGTACAACCACTAAAGCCTCCAAACAATTTTCTGCCCCATATACCCGACTGAACATCCCAGAAGTCCTTTTGTGACCTTTTCTGTATCATATGATCAAGCAATCAAGCATGCTTCGGGTGTCCCCGAAGTGAAAAATTGCTGTAACTGGAAGTTGTTAGGGCTAAAAGCTGGGGCAAAGGGAGCACTTAAGGTAGCAGCCACTGAAACCTGGCTTACACCCGGGGCTAATCCAGT
>MSTRG.2609.1
GATGGTTACAAAATCATCGGATAAGGACTGTAAAAGAGCATCCACGTTGGTTTCGGCACGCACGGATCTTCCAAGCTGTTTCCGTTGGCTGGCTCCAAAAAATTGAAATAATATGCACAAATACAATAGCCCGTATAGGTGGTCGGCTATGATGTGCTGGTAGTGGGTAATTTCTCACTAAAAATTTAATCTGCACTTATGCAGCTGGCCCAACTCTTGTGGCTGTACTTCAACAGCATGAACACTAGGAGTTGC
>MSTRG.13451.1
TTGGGACACGTGTTACGTATGGCAAACACACGTTTACCGTACCATACCCTGTTTTCCGTTCCTCCTCAGGAGTGGGAGAAGCCACGTGAAGGTCAAGAGATCACTTGGCAACGAGGAATGAGAAAATGAACGACGAACTTAGGGAAATTAGGTGCCTCACGTCTTTGTGGTTGATGTCCAAAAGATCCCTCAACCAGTTGACTGGAGACACTGAAAGGTATGGTAGGTAAGCGT
>MSTRG.4174.1
GATGCATATACGAACCTCATTGCCCCATCATTCGGTCCCATCACTGATTGCCGAGTGAGGACATGGACGATCGACATGTTCATAACACCTCGAATCCAACACAGACAAAATCCCGAAGTCCATGTTCCACACATCAACCTCGACATCGGTATACTGAGCACTTTCTATTACGTTCGCATCAATCTTACAACAACTAATTCAATAATCTTCAGAAGTCAAATTTTGATGACAACGGACGGCCGATCATACACACCTGTCGAAGAGATCAGCTTTGCCAGACATCGGAATCACTCTTACAGCTGTGTATTTACATGGCCAATCAGGGCACGTGGTTTAATTGTGGTGCCCCTTATACCGGTTGTCAAACAGGAAATCCCTACCCAAGACATTCAACTATACGGAACAGTCGACAAAAGGGACGTGTATC
>MSTRG.14635.1
TCTGAATCAGTATTTTTTCTATGGCTCAGAAAGAACTCAACTACCGATCATCGATTCAGTGTTCACTTTGTACACGAAAACCGTCGCCAACTGCACTTATGACGACGTATCGTTAACACGATGGTTAATAGAAAATAATTGAGATAAACGCAAATCGTCTACATCGAAAATTCACATCGTACTTTGTATTGGAAATTCGAACAAAAATATTATCCACCCATTATTTCAGTTCATATTTTAACGGGAAGTTAAAGCGTGAGGAGCTTCACTGCTCTAACCAGGCCG
>MSTRG.17370.3
CCGGGCCTGACACGATCGACACTAGAGGTCCCACGCAAAACCATTGGACGGGACCGGCCGAATCGTCGCCGAAACCTTTTTAAAGTGTGGAACATTTCTTCTTGATGTACTTATGTTTTATCGAACTGGACCGAAGAGACGTTTCCCATAAGTGTACGCACATGTGTTCGTGAACGTGACTTTTATTCGTGCCGCCCGGTTGGGACGCCACCCTCCGAGAATGCACAATAAACATT
>MSTRG.8215.1
CTTGTGGGTGGTAGGAGGTAGTGCGCGTTTTGTCGATACCCAGAGATCTACACAGCTCCTGCATGAGACAGCTTTCGAAATTCGTACCCTTATCCGAGTGTAGTTGGCTCGGTGCACCCCACTGACAAATCCAGTGCTTAAGGATCGCATCTGCAACGGTTTTGGCATCTCCGAAGTTCAACGGTATTGCTTCGCACCATTTAGTAAAATAGTCGACGAGTACCAGTAAGTATTTATTTCCATGCTTCGTAAGTGGTAGGGGTCCGATTAAATCCATACCGACTATTTCATTGGGAAACCCCGCTGCTATGGGTTGTAACGGAGCACACGGTGCCGTTCTGGGATTTTTAAAGCGGCCACAACGTTCGCACGTCCTACAGAAATCCAATACATCTCTTCGTTGGTAAGGCCACCAAAACCGAGTCCTTGTCGCATGTTCTAGCTTGTTGACACCCGCATGGCCCAGCTCAGTGTGTAATGTCGTAAGGACCTTTTGTACCATTGACCGCGGGACGACGACTTTCGTTGGATAATTGGGACTAAACTGGAAAACTAAAACGTTATCCACAATGCTCAAGTGATCCCAG
>MSTRG.8808.1
GAGAAAACAAATTACCTTCTTCCAGAGCAGTTACTTCTTCTCCGATGGACGCAGCAATATTTGATGAAATAGTACTGCGTGCCAGGTGGTAACATTATACCACGTTTACTTGCCATTTCCCTTGTTCGGGAGTCGTATACGTAAAAACTCGAACAAGCGGTTAATTGGAAGTCCCGAAAATCAGATCTAAATGCATCCAAATTCGGGTACATCTTAACCTTTGCACAGAACTGGGCAGAACCATCAGCGATGTTTCGCTCCCTACAGAGAACCGGACAGTGCGAGGAAGAAATGGCAAATGAACATCAAGCCTAGGGTTACGGATTATATATGACCAATAACCCAATCAACAAGCTGCAACGGCTAAGCCAATAACGGGAGAGCTAATTACCGAGATTTGACCAAGAGAAACAAGTTTCAACAAAAATTAACAATGAACTTTCACAAAGTTCTTCTCTATAAAGCACACTTTTACGGTGTTTTTATTCACTTTCCTTGCAAAAGTTAATCCGTCAGCTGTTTGAGGCCTGCATTACGCTAAGCCAGGTCGGAACTTACCCCACTCTCGCTTAATGCAGCCGTTGACAGATTTACTTCGAGGCGTTAAGGATGGTCCCATAGAATTGCCCGAGGATGCTAAAACTGCCTTCGATACAGTCGATGATGCTTTAACTTCTGCTACTTTGCTGGTCCATTTCGACACCGAATCTCAATCGAGTATAGCCACCTCTGGCAAAGCCATGGGCGGCATGCTACAGCAGTGGTCTACATCGCCATGGAGACCACTAACCTTTTTCTCTCGTCGTCTCCTATCGGCTGAAGCTAAGTATTCTACTTTTAGTCGGGAAATACTTGCTGTTAACAGTACTGTTAGACACTTGCGACATGTTCTCGAACGCAGACAGTTCGTCGTCTTTACCGATCACAAACCATTGACGTATGCGTTTCACAGTCGAACCGGTAAACACTCACCACGTGAGTTGCGTCATTTAGACTTCGTGGCACAGCTTTCCAGTGATGTTCGTCACCTCTCTGGCGCCGACAATGTTGTGGCTGATGCTCTTTCTCGAGTAGACGCTATTTCTAGTCAGCCACGGGTCATAGACCTCGAAGCTTTGGTTGCAGCCCAAGGTTCGGAATTGGATTTCACAGATCCAATCCAGGTCGCATCACTCAAACCTTCGGAGTTTCCTTTAGCCACTTCCTCGGGCTCGATAATGTGTGACATGAAACTATATCGGTCGACCGTCTTAAGGGTGCGCACCTTGACGGTGGTCTAGAAAAGGAAACCGCTCAACGACAGTCCTCCAATAGTTCTTTCACCCATCACAGAGGCCACCTCCGAGCCTCAACCAGCGCAGCTCGAAACCGTGGAGCCGCAGCGAACGACGCGATCTGGCCGCATGTACATTGGCCAAAGCGTCTCGTAAATGGCATTCATTTTTTCAATCATACTTAACGTTGTTTTTACTGTTTGATGTTTTGTAAAATCATTTTAAAAACCAGAAAACATTTCAAACATTTTAAAATCCGCGTATTGTACCGGCAGATCGGCGTAAGTTCCTTTCGTTTCGTTCTTGCTCATCGCCATTTGTTCACGTATTTCATTTTCCTCTTCCATTGCATGTACGGGCGTGGTGAACGGAGGAACCCCAGGAAAGTCGTGTTGGGTTGTTTTATACGGTACACATATATTTTCTACGACACCTGTGTGAGGGCTTCGTAGATGACCACTAAGCCCGTGCGCATTTTGGTGATTCTCCACCGGCGGCACGAGCGGACTGTGGCATGGTAAAATGGTCCCCTAGACAACCGATGACACATGGGACGTGTGATGCTAATGGAGACTTGTGCGCGATCCGGTGACCACGTAGCACAAGGACGAAGAGCATCTCCCGAAAATCCTGAATGGAGCATTCCTCGAATTGCGAACTTGTACGAGTTTCTAGCACACCATTTTAATAATGAAGTCACTGATTTTCTGAA
>MSTRG.1753.1
CTCAGAAGGTCGTGTTGTTTGTGATGTGAAACAGAAGTATCACGATCGTACGATAAAAACTGCGTGTGAGCTATTTACGGTTGTCTGGCGAAATCGAACGTTGTTTTGAGGTCGAGTTGTTTACTTTCCAGTAGTCTCTGTCGAATTTCATTGGGCAGCAAAACATGAATGAAGGAATCCCGAATAAGTTCATCACGACATGCTTCAGCAGTAACTGCCTCAATGTTACAATCCACGGCGAGAGATTTCAAACGTTGAAGGAACTGGTCAAGAGTCTGACCGCCTACTTGACGAACAGTCGAGAGAACGTGTAGGGCGGAAATCTCATTCTTAGGTCGGAT
>MSTRG.1740.1
CATTATGCAAGTCGAGTGCATTTGTGCTCTAGTTAATTACGTGGAAAGAAAACGGGGTATCATTTACGGAAAGGTTTCGGGTACAGTCTGTCACAGAAACACGTGTCCAGCGGGTTCTCATAAATTAACCTCATCCTTATTGCCTAACAGTGGAATTTTCTAGTTTTGACAACACCTTTCCCCGCCATAGCAAAAAAGTGAATGTTCACTGGTGTGGAATGAGAGCGAAAATCTGTTTGATTAGTAGAAACTATTAGGTGGCAC
>MSTRG.270.1
GTGGCTGTATACTGGAGGAATCATATATGTTGCAAACAATTGCGTATTTCTTGGGAGGGATACTACCAGAGTGATGGTGGCAGGGAACGGCCGGAGTAAAACAGGTGAGCGTGCGGCAAGTTGTTAACTTTATGTAGGGTTGGTATGAAATGTCAAAGCGGAAGTGGAAGGCTAATCAATATTGACCGTGTGGTTACATCCATTATACAGGTGTTCAGTTCTGCAAGAGGAAAGGTAAAGTAATCCACAGATAAGTGTACGTCAATAGATGAATGCTGTGTGGTATGTACCATGCAAAAATGACAGATCACTAAAACTGCCCAGGTATATCGCGGGAAGCGGCCGTGGATCAACGAATATAGAAATACAATGTATCAGCCGGTGCAGATAGTGGTGTGAATGAGAAGCTGGCTACGGTGTCAGTTTCGGTAATATAACACGAATGCAACATCTGGAAGATCAAAGGTCTCGATAACGGTGATGGTATAGTAAATAGACGGTGTAACAAATGATGGGAACGGAGCGGCGATGCAGCATGGGAAGTGTATCGAAGACGTTCAATC
>MSTRG.7159.1
ACACGGATTAATAGCAGAGAATATTGTCATCAACAGTACACCCACCTGTTGTACAAACGAGCCGTTGCCGTAACCCTCTCTCCGGATTGTGCCTTTTAAATAGCGAAACGCATCATAACTGTAAAGCACGAAAAATAGCACACTAAGAACGATGGACGGTCGAATAAGTTCTCTTATACGGTCTTTTGCACTTTGATCAAGTGATGCTGAAGATCGGACGGCTGTCACCAAACCCGTACGACGATTTGCATGTTCGTTTTCCTGAGTGCTATTTGGTTTTGTCGTTTCTGATAAGGATAACCCGGAATGCCACAAGTGAGCATCCGGTTGAATAGCATCGGTGCAGTTCCGACCTATATGCCAAATAATGAGAAAGTGACAAGTGGGTAAACACACAGCAGGAATGAGGAAAACAAAGGCACACCACAAGTACGAATGTGCGCGTACCAGATTG
>MSTRG.13589.1
GTGTACTTCCTCCTAGACCTGTCTTACTTTTGTCACACACTTGCCTACGTTATCACAAAGTATTTGACCTTATCATTCTTTGTTACTTTTTTTCCAGGTATCTGGCGCGCTTTAATCCTCTGTGGATAAGCCATTACTTTTCTCTAAAGTGCAAAATATACAGGTAACTACAAGCATCACTGCCTTCGGAGGACATGTTTAAATTCTCTTTAGAACAGGAAATTCATTGGTTTGAGTGCGAGTGTCCACCGTGAATCGTTTTAGGGAGGAAGAAAGGACCACTGACCCGGTACCATCAATTTGTTTATTGTGTACTTTTACTGTGGTCCTTTGATCAAAATTGGTAGTTGGGGCTCAGCAAGACAAAAGTATGTCTCCCCGTGTTTCGGCTGAAAAACAGTCATTTAGAATAAGATTCAAGAATAACCGGGAAGCGAATTTAATTGGAACTTAACGACATGGCCGTGATGTGGAGTATAGCCCTCAGGATCTAGAGGAATGTGAGAACAACAGTCTGGCCTGTGCACCAGCTGTGGTTTGGAACAGTAAAAGACGGGTTAGTTTTCTGACGTGAGGGCGGGGATTGCTCTATAAATGTGGATTATCATTTTAACTAGATTGTGCTTCAGATCTTCGTGAACATAGACAAGTTGACTTAAAGCAGAGGACGCATAGGAAAAGGAAACTGAACTGTAGAAGAGGTTCGGAAAAAAACCTGGCCCCTTGGTTAAACGCGCAGCAGTCTGTGAAAGCTACTCGTGGTTTTTGAATACTCTTGAATACTTGGGTTTCATGGAAAATTGCTCCGGAATCGTTAATAATACGATTCGTAGTACAGTGACCCAAAAGCTCAAACATTTTGTGGGAAATGGATGGGGTTCGGTGGAACTTTCGGAGCGACATTGGATGTTGAGAGGCAATGCAGTTTCAGGAGATTAAGCCACTACGGGAGATTTCTTTCGAGACCTTGTATTTAACCTTAGGGAAAGGGATCTTATCGCAGATGATGGGTTGGAAAGCAAGCATCTCAATCAAGCTAGTGGTGATATAGGCATAAAAGCAACGGATAGAATTTGCTTGTGGGGGAAAAATTAGGTTAGGAAATCGGATTGACTTTCTCAAATGATGCTAGCTGGTCGTATTCAAGTATAAACGAGATCACATCATCATGACGTGTACTTTACTTGCTTGTGTTGTCGTTGTTTTGGTATCATTTTTACGTCTTCGTCTGCATGCCGTAATGAGGCACAATATCGTCGTTTGAACTGGTTCAGGGATAATGAAGAGCGATATGGTGTGGTGTTGAATGGTTGAAAGGGTAATGTACCCTAACGGTTTACAATCAGTGTTCATGGCAATCAGCACTCAGGCCTGATTCAAATGAACAGTCACCATGATACACATCCATATGCATCAGCAATTA
>MSTRG.556.1
GTCTTGGGATCGTCTTACCAGCTATCTTAATTTTTGCTTTGGCTTCTGCTGTCCCATCGTGACCCTACATTCGCTCAAGCTGTATCTCGTCCTCTCGACTCAAGCGACCTCGCAGTCAACAGCCTGACGAAATCTACCAAGATGGAGCTACCCAGACTGAATCACTTATATACGTGCAACCTCCTGTAACGTAAAACCATAGAGAGACATGGAGGCTACTCAAAGTTTTAGTGGAAGTTCATCCGCAGGCAAGTCTGACGGTGCGGATATCAAAGCTCTCAACCTATCATTCTACAAGGAGGTTGTGTCTCCTATTTCCATGGTTTCTAAAGGTCACTCTTCAAACGTGCCCCTTTGTGTATTTCCATCCCCGATGCTTACAAAGAACAAATTCCTCTAAATTCTAGGAAAACCTCTGGACCAGATGACCTCAGCTCTATGGCCCTCGAGGAGTGTGTAGCCACTTTCTCACCCATTTCTTCCGAACTGCTCAATCAAAGCCTGAAAGACATAAAAACTCCCGACTGCTGGAGGTTGGCGACCATTATCTCTGTTCCTAAGAAGGATTCTTCCAAATTCCGTCCCAATACTTGCACCTCAGTAACTTTGAAAGCTTTTGAAAAGTTAATTCTCCCACGTGTGAAATCTTCCCTAAATGTTTCAGACCCCTACCAGTTTGTTTATCGATCTTCACGGTCCACTCTTGATGCCCTTGTCACCCTGGTACATTACATTCTCTCGTCTCTTGATAAAATAAGAGTAAAGCAGTGTGGAATTGCTTCCTCGGCTACAGTGATGCCTTTGATTGTGCTGACAGGAATGAGCTTCTCTCTTTTCTCACCAATTCGGATGTAGAGCCCTCTCTTATTTCTGTGCTGAGTGACTATTTCCGTAACCGTCAACAGTTCACCCGTTCCAATGACACCAGGTCATCTTTTGTTACTTCTATCCTTGGTGTTCCTCAAGGTGCCATATTATCACCGTTTCTGTTTTTAGCCTACGTATCTTCCATTCCCATCCACCATAAGAGGCTCCTTATCAAGTACGCTGACTATATAATTCTTGGCTTGCCATATTTCTGTAATTTTTCTTTTTCGACCATTCCAAGTGGCATTGCAGAACTTTCTGAATGGCCCGCTACACACAATTTGGCTAATAATCCCCTCAAATGTGCAGACATTCCGTTCCCCCATATGAGAAGCAATAAGTATTCCGATACTACTAACTCTTGCACTCCAGTATCAATTAATGGATCACCAAAGGAATCACAAAGATTCAGTAAAGTAACTTGGTATGATAATAGACCGAAACTCTACCTGGTTACGAAATGTAAACCACATTTTTACAAAATCAGTCGTTTATTCTTTTATGTATCGCGCCTCAAGTTCCACTCCGTACCGACACACCATATCAAATGCTTTGTTTTCCTATGTGCTCTACTTCACTGGCTCTGTGGTTCTCCTATCATTTTTAAGGTCTGTCATCTGAAGACTCCAAAACAATTTCTAGACCTATTAAGTTTCCATCCACTTGTAATGGTTTACCCAGATAACAAATCACCCAATTCATCATTTCCCAACAGTAAAGCTGGCCATAAGCTTTCCACAAATGTAAGCATTGATTATAATCACAGTATTCACGAACATCTAATAAAGTGTGTTTCCTTTTCCGCAACCAGTCCCAGTTACAAATACCCTCATGCACGCACCCTAGTCTACGGTTGTTTC
>MSTRG.9962.1
TCGAGCTTCTAGTCTGTTGAGGTCCCAAGAATTTAAGCGCTTCATTGAAAGTGGCATCCGGAAGAGGCGGAACTGCGGGAATCCAACAGGGCAGTTCTTGTCAAAGATATACATCTTTTGTGATAACGACTTGGACCAGTGTTCCGGGTGACATCCAAAGCGGCATTCAAAGCTTCCTCAATTTGTTGCCAGTGTTCATTTCGGTCCAGATTATCTGGCTGCATCGACGACTAAGTAGACAGCTCCGTTGGAAACTGTGTTGCTGGTTATCG
>MSTRG.12901.1
CGTACGGCAGGCACAAGTACAGGCAAGCACGTGAAAACGCAGCCGAGTCTGCAAGTGCGTGAGTCAGTCGTGTATGTAATCGGAAACGTCAGACAACGGTACAATCGGACCACGTCGTGCAAGGTCGCGCAACACGTGATACACTCTGATTGGTCAATGCCGTCCGGGACGAAGCACGGCGAACGTCAGCTGTGTACGTGCGTGTGTGTGCGTGCAAGATCGTCTGTCTGAGCACATGCCTGTTCAGGCCGAA
>MSTRG.1121.1
TGGAGAATCAAATTGACAGGCGAAGCATATATGTGTAGTCAATAGACGCGAGATAGTCAGGAAGCAAACCGTTCTACAATGGAACGCGCTTAGATTGAAAGCAGAATATTTGTTGCCAACCGTCAACAAAGCACGAGGAAAATTCCTCCGTGGTCAGAAGATCAACAACCTTGATTCAAAACTCCGAACTTCCAACTGACCCCACTCTCTGGCAGTGTCACTTATCTGAGATACTGTGCCACTGACATCTAATAAATGAGGATTCGGGAATTAAAGGATGGAGTTATTAAAAGACATCCGAACCATCATTTTCTCAATTTAAAGTCAAGCGTGAATAAATTTACGTCTCCTTCACATAAAATCATTGAAGGCCGTTTCCAATTTTATGATTCAGCTTTTGGATGGCATCGCAATCGAGGGGATCTTGTATAGTATGACTACCCCAGCACCGGACTTAATGACCGCCACACCAAAGTAGCAGTAGGCAGTTAGGGTTACGCTACGTCCACCGGGTTTGTTGTTCAGCGAGGAGAATATCGTCACATTCGACAACAAAGGGGCGACATAGAATGACCAGCCACATACACAGTAGTCCAACGGTTATTTCAGTTCCGTGTTAGTGAAACGGTCGATCTGTATGTAAGAGAATAAACTATTTGAAACCATGCAAATGAATGATAAACATATTACAATCAACGCGGCAGATAACACAAATTCGGAATTTGTTCGAGAAAAAGACTGATATGACAGTCCCAAGAGACTCAAGTTAATCCGCATAGAAAACAGTTATATAAACACACGGAATGAGACTGCGCAATCAGGTATTTTGTCATTCAGACGCAAAAACACCGCTGGTTTGAATTGAAACAAAATCCCTAGATCAGCTGCATGAAATGTTTGCTGATGACGCCTATCTGTTAACGTGCCCTGAATGGCAAAGATATGCATACTAGTCTTCTTTCTACCACAAACCCCCTCGAATTTTTCACGTCCATTTCTGTCACGTTGTCGGCTAGGCGATCAGGGTAGCTATTATGGATGAAAATTCTCCGCGTCAACATAAGTTCTCCAATCATATCTTCCGTGCACATTCATATTGTTGCTTGAGACACCAAATTGAGTTCCTTCTCACCTTAGGAGGCATAAAAATGGGGAAATAGATGTATTGCCCATTCCACATCGCCTTTCTGTATGCTGGTCGACTGATTGAACCATCTCCACGACGAATCACCCAAACGTCCAAGAAGCCTACTGTGACGCTTGATCTTGTCTGAACTGTAAATTGCAAGCTTGCATGAGCTGAGTTAAACTTGTTTGGTAGCTGACTTATCTGATCTGAGGAGTCGATTAAAAACGGGATGTCATATACACAGCTGTCGATTGTTAAATCAAGTGAACCGCTTCCCGGCTTCGTCATTAAGTCATCGGCAAATAGTGGTCCGAGTGGGGACCCATTGCTACTCCGTTCTTTTGATGGTAGATCTGATAGTTAAACCTGAACTGAATGCTATGTGTGTAAAGGAAGCAACAGCTGTTTCAAAGCCTCTAGGTGAAAGTCTATCTTGATTGCATTAGGTCCACGTCAGTAACCGATGGTTTCATCGATTGGTGTGTCGGAAAAAAATGAACTGACGTCTAACGGCAGCATCTGTCGTCCCTTCACATCGAGTCCTTTTACACAGTTTACGAATTCAAATGTATCTTCCAGGTTGTGCTTTGGTGTTTTCTGTCTTACGGGTTCCAGTAGAATTGTCAATCATTTAGGCACTGCGTGGTACGGCGAATTGCGCATGGCAACAACAGTTCTCAAAGGGACTGCATTTTCATACCCTTTTGGTAATCCATAAGACCTGGGTTTGATAGTTTCTCTGGGTCGTACCCATTCAGATTTAGTTGATTCCACTGTGTTTTTGTTTCACACGTCGTAAACTTCTGAACAGAGACTTCACTATTTGCTGTGCTTTATCTTTCTCTGTTGTCGTTTTCGGGCATTTAAATGCGTCATTCAAAATGGTATCGGTTTCTGTAACAAAGTCTGACCTGTGCCCCTTGTCCGGTTTCGATATAATGATACCATCGTTTTTCTGTAATTATTTTTTATTGCATACTTGCGCATGAATGCAGCGAGATTATACACATAGCCTCAAAGACCCATTGTACTGTTGGAGTTAGCCGGAAACCAGGCCCTAAGACTTGGAATGGAGAACTACATAAAGTCTCAACAGGTCAGGTGTGGTAGCGAGTAGGATGACTGGATTACTGTCTACTCAGGTTATGTATGTGTCCTTTCCTTAATGGCCTACCCGTTGACGGCTTAGCTGCATGGTATTGAAAGCACATGTTCACTAAGATAGATGTGAAGTTCGGTGGTTACAACTCTAACGATGGGAATTACCTCGATAATGGAGCCATAAGACTCCTAAATTCTACCCTCAAATCTAACTT
>MSTRG.17848.1
AAACAGTTGGATTTCATCCAGCTTCCACACTTTGATGCAACCCTACTGGTTCAACTTGATGATACCCAACTTCAGATGATTCGTGAAGCATGTAATCGGCAACGCCTAGTTGCAAACGATTTACTCAGCCGATATGGGCTCAGTTCAACGACAGCACAAAGTGAGTCCGTATCTGTGCCGCTAAAGCCTGCAACGGATTCAGATGAATATGGATTCGCATCAACTGAGAAACTCTGTTCCGGAAAAGCACCTGGTGGCGTGGATTCAATGAGCTGTTTGAAACCACTGTGCACCTTGGATCGAATCAGTTCGAGTATCTGTGAAATCGAGGACGAATTTCGAACAATCCGAGATGAACTGCGACCTGTAACCGAAGAGACAACGGTCGTCCCCCTAGTTCAAACGGACCATGACAAACCGAGTGGACAAATTTATCCCACATCAGGACATTATAACCTGGGATTACTGAG
>MSTRG.3753.1
GTGTTTAACGCTATATGATGACGATTCTTAAGTACTCCGTAGCCTCGTCGTATTGATTCAAACCCAATGAAAAGTGATATTTTAACTTAAGGGCTGTTTTGTGAAGTGTGGCACCGGAAATGCTGCATTTCGGTAGTAGAGGCATTCATTGTTTCATCATTTAATTCGTTTCTGTCGATGACATGCCTAACTAATCGGCTTCATTCCCCCATTCCACCCAGGAGTAGTGCAATACCACTAAAGTTCTGTACACGGCAAACTCAGCGACGACAAACATCTGAAATAGATTAATGCAGAAAGTGGC
>MSTRG.16184.1
GCGGTAATAGACGGTTTTCCCGCATTCTGTGTTCTGCATTATTATTGATTTCTAAACACAACGGAATTAGATCCATTTCTTGTTTCAACATCAAGTGGAAGTTCTGGAACGTTGTAACGAATTCGATCGGCTTGCCGGTGATGCAATGAGCCATCATCTGTATCAAGCATTCTCATCATCCTTGTGCCCTTTGACCTGGATCTTTGGCAGATGCTGATCGCAAATCACTGTCTCGTTGATAGGACACTCATGTTGATTCAAGGCATCTAAAATTCCAATGTTATATCCGAGACCTGAATGCTTGGTGCCGTGGGCAGCATTTCTGTTCTTGAAATGTGGATGGATTGGTTGATCCTTGAGCGCACGAACGAAGTTCCCCGATAATCCATTGAATTGAGGATGTCTTGGTACCGCGAATAAACGTCTGCATCTCAAGCCTCTCAGCCACTGTGTCACCTTTTGAGCCATAAAATTACTG
>MSTRG.14136.1
AGAAAATCACGCAGTGTTGGGAGCTACGGAAACGCGCCGAAAACACAACTATCTGGACACACGATTGGCTCTAGCCACACCAAGTCCTGTACAAACAGAACTGAACTGAACTGGAGTTCAAGGTCGTTGCACTGCCTAATTTTGTGGCACGATAAGCTCCCCGAGATGTCCGAAATTGTTGACCCTCTGGAAGCACTCAGGGAGGAGTGCAAGCGGACATCTGGATGCCAAGATTTCGTGAGAAAACTCGAAGATTGTGGGAGTAGGCATTCGAAAACCGATGAGTCGTGCGAGGAGGAATTTGTAGACCTTTTGGAGTGCGTGGATAAGTGTGTTGCTCCCAAGTTATTCAACCATCTCAAATGAACAAAATTGCATTGAGAAGACATAGTATGTTGTATAGGAGTGTCCAACAATGAACTACTGTAGCACCTCATCTTTTTCATCTCAACGTTCGGTTTGTTTCTAATTAGGGC
>MSTRG.6256.1
GTTCAACTCACAGTCGTTCACTCCGGGTTCGAGTCCTAGTTAGGGCTCGGTGGATGTGCACTGCCGATGATCCCTAACAAGGTATTAGGTACACGGACCAAATCATTAAAAGCAACACTAAAGCTTACCAGACTAACGTAAGACAAAATTTTCGCTGAGGCGGGCAATCGTCGGAAAATGAATAGGGGTGATCAGTCCATGACGTAG
>MSTRG.8905.1
GATTTGCGAAAGCTGTTTTAGCTCTTGCTGTTCGTGATCCGATATCCTCCCCAACACCACCTCCAGCTGTTATCGATCTTCCGAGGTACTTAAAGTTACCGAATAACTTGAGAGGAGACAGCATACATCTAGGAAGTTTCAGGAGTTCTATCAAGGCCAACCTATTACCCTATCCGACATAGTGTGCGGACGTTGAAGGCACCCAAGTGAAGTGAACATTGACTTTAGAACTCCTGAACTATTGGTTTCTTCAAATACGCATTAACCCGAGGCGTCTTGCATCGATCTTGAAATATAAGAGGGAACATTGATAAGGCGCTTTAGAGAAAGGATGCTGGAGGTTTCTGGGCGGATCGTACTTAGCGGCTGCCCATACCGCAGTGGGTTTTTTGGGTACCCTAACTGGAGCCGTTGATTCAAAAGTCTGAC
>MSTRG.11536.1
CTTCGATGGTGTGCACACTAGTTATGCACCCACCACTGCCGACTTTTAGGATTTATCTCAGTTAAGTCAGGACCTGCTCCCGCATAGAGTCTATAGCCCGTGGTCCTCGGTTTGTGACACGATAGCGAATGTACTCGGCAGCGCGCAAAGCAGAACTCAAAACGCGGGAGCGGGACAACGTGTGTATTGGAGAAGCGCAACGGCGTGCAGACGACGTACACAGGCGGAGCAAGTGGCGCCACCAAAAACGGTCATTGTTCAAATAAACAAATTTGCTAGTCTTTGTCATCGAGTGCTTTATTGGTAGCACTACAGGGG
>MSTRG.5281.1
ATTTTGTGAAAGGACGCAATTAGGTTCAATGGCTGGACTCAACAGTGGAAAGACGGTCATCGTGGTGAGCTTTCAACCCTTCGATCTCGGTTTAGAATCCGGATTCTACCGTCGGTCACTTCCTACACGGCTACCTATAACTGGTCAAGACCCCCTTCCTGAAATACCTTACCACTGTTACATAGTAAAATGTAGAACAAATGAAAAGATAGAAAACAAAATGAGTAGTCATCTTCACGAAAAACGGC
>MSTRG.15517.1
CCTTATAAAATACTCAAAGTTATGGAATAAACTCCCGCTAAACATCCGCGAGAGTCTCTCAATTTCCCAGTTCAGAGGCTCGCTGGATCAGTTCGTGACTGTTCCCAATGTGATCCTTCTTACCGGCCTGACCGTCACCGAAGAGGTGGCCTACGAAAACGGGTTTGATTACTAGGATTACTGCACTAGAACTTTCATTTCTCACCCGATGACAAACGCCAGGGCAACTATTCTCTTTTACGTTATATTGCTTACAATCTATACTACTGTAGCCACAGTTTGCTGACTTTTATAACTATACCTAGTTTAATGCTTGCCGGTTCTCCTAATTTTAGACAATTTTCCTGTTCTATTGCCAACCAGTCTAAGTTTCTTAGTCTTAGATGTCTCCACAGCAAATAAGTACGTGGCTTCGGACCCTATGACACTGAGTTCCGCTGTCTACCACTTTACTCGATCCTTTCACTCCTCTCCCGTTCATCTTGGCTACCACCACTCACCTGGGTTTTATGCCCGGCCTCAATTCGCCTTTCTTAATCACCTCATTCCAGAATCTATTATTCCAGAAGCCCACCTGCTAGTACTTACTTGGTGGCTTTTCCTCTCGTCTCAC
>MSTRG.4342.1
CGTCGATCTGATATTTCACGGAAGTTTAAAGGCCGTGTATACTGTGCTGCAGTGCGTGCAGTTTTGTTGTATGGTTGCGAAACTTGGAGTCTGCGTGCTGAAGATATTCGTCGTCTTGAGGTTTTCGACCATCGATGTTTACGTAGTATCGGTAGGATTGGGTGGATCAACCGAGTAGGCAATGCTGAGGTCAGAAATCGAGTACTGGGTACTAATTCAGAGAACGTTTTGTCACAGCGTATCCAACTTAGTAGACTTCGTTGGTTGGGGCAAGTGTTATGTATGTCAAACACACGTCTACCGTATCGCGTCCTATTCTCCGTTCC
>MSTRG.76.1
CCAACTCCTGCCTAGCCGAACCATTGACGTTTGTCTCCACTAATCCGTTTCATTGACGGCTTTTCTTTTCTTTAATAGTCCGTTATATGTCCATACACCATTCATGCTCTTCAAAAGTTCACTGAAGTCCCTGCGAAGCTTTTCGCTTTCATTTGAATTTCCATATGACACTGTAATCACCTGCACAAAAGGTCCGTTTTATTATCACCTTTAAATCACTTGCCTTTGTTTCACATGCTTCCTCCACAATTAGTTACCCAATGCTGGATCAGTGTCCAATATCCCGCTGGTATCTCTGACTGCACTTTGAAAGCCCCACGCTTGCTTTACCTCTAACAATGTTCTTTTGCATCTCTTACGCCCGGTTACTTGTTAGTGACCGTCCATTTGTTGCTTATATCAGCAATTCCACGACTGTCCAGCTATCCACACCGACCCCAGCGATTTCGAAACCGATTCGAAATTCCCGCCTCAACCATTACCACTTTAGTTTACTCAAACACTACATGACTTTACTGTTGTATTTCGGTTGCTGTGATTTATAAATTTAGAATTCGTGAATACCTCACATTGACATGTATTGCTGTATACTCTGATCTTGCCTTGTGCATGTGTATTGACC
>MSTRG.710.1
TCGGAATTGACTTACTTCGGCACTTCAGCCTCACGGTTGATCATTCAGGACAGCATATGGTGGATAAGACTACAAAATCGCGACTAGTGGCAAAATATTAATTTAAGCTTCACTCTCATCAGTTCTCTTTACACCCAGACTTTTATTTTTATGCGACTAACTCCCAAGAGAGGATAATTCGGCTTTATGAATGTCTCTAATGGTGGCTTTTCACGCGTTGCAGTCGGAGGCAACGTCAGTACACAGCAAAATTCAGTTCTTGATCCACACACGAAGTTTGAAGACTGACTGAAGGCCTGGATGTTCTACGTCCTCTTTGTCTATGTTGACCAAAACATTTAGCTGACCACCGAGGCGACACATCCAGCTTGGACAAGGTTCCTGTAGAAGGAGTCTGTTTCTTGGGTTCCATCTCGGGTCGACGGAGGACGTGGCCGAACAACTGGAGAC
>MSTRG.18400.1
GCCCAAGAAGCACCCTACCCTCTTTGTGACCAAAGTCGTAATACTAAAGTTCCATACTTCGGGACGAACTGAGAGGAAGGTTCTTCATCACTGTCTATTCTCGTATTTGGAACAGACCCCCGAAGGTAACCCAGCCTGCCAGACACTAGGCCGATTCAAAATTGTCCGTACAAAATATTTAGATGTCGCCAGAGTACCACTATTAACCCATACGTACACCGCACTGGAAGAAGCTTATGAGAGTGACCTGGATTTTCGAATAGATAAAGAAAGTATGACCCGGTTAACATCCTTTACAACGTCGACACCACCTACCCCATGAGCATTCTCCATCGCCATCACGTTATTATCCCTTAGAATGACTTACATTACTGACACAGCTCTTGTTAGATTCTCCGTAGTTCACGTGCTCTGACGTCTCCTATCTATCTCCATCACACTTAGTTTGCTTTACTCGGTCCGAACTGACCCCCTTTCCCTTCTTTATTTTGCTTTAGAGTTTCAATGCTTAATCCGATCTCGGACACCGCGATTCACCACTGAACCATCATCCTTATTCCTAGTTTTGGCCATTATTTTTGTATTCTCATTCACTCTCAATGACTCATAGCCCTCATTCTTCCCAAAGTAGTCTATGTCTAAATTACTAGACCTATCCTTTCACCAGTGACCGTTGATCCTCAGCTGAAAGCGTCCTAGACTGCGTCTCTCTATTTCTGTTCCTAGACACCAACCGGCGCGCATCTCCCTCTTGATGTCTTGGAATGATCCGGAGATAATACTGACGAAATATCTGGCCCACACTTCCGGCTGAAAATCTGATACCCGCCAATCATTCCACCGCTAGCTCATCTGCCCTGTTCTCCGGGATCCCTTGCAATCTCCTGGACTACTCTATCTCCGCAGCTATGTGACCTCGACCAACACCCCCTGTGCAAATCTCACCAGTGCTGGGAGCGGTCAGATCCACCACTTTTTCCGCTTCAAGTCGGACTTGAAGGAAG
>MSTRG.3901.1
ACCAACTCACTCACAATAGTCGTCCGATGTGACACCGTCTGACATGATTCGTCCAAATGCATCAATGATGAAACACTCATTCCTTCCTTTGACACCATGGGCTGCAATACAGACTCGCCAACACCAGTGTCCGATACCTCATACAACACGTCCGTCTGAACCGCATCGTCCACCATCACCAACCTGATCGGTTCAAATCGATGACCACAAACTGTACAATGATCCGCATCGGTCACATCAGGACCAACTGCGATCGTAGTATGATCGATCGTAGGAACAGACAGTGACATGCTCGTAGTCATAGCCTCGATCTGTGTCGATACACGTGGCAATGTCTTCTCCGAGACTACCACGCTTGGCAATCGCTCCAACGGAATTGACGCCTCACGCACATAGCTCACGCTCACGTCAGTCATTCGAACTCTACGATCAACTGACACCAACGCTGTCGGACCCGTCGATGGGACTGCTGCACCAGACAATACACTATCGACCATCACTGTCTGACTCACGTCGCTCTTCGCCTCCAACAACACATGTTGAGAAGCCTCAATCGTTCGCATGCCTAACGTATCCGCCTGTACAGCCCGTGATTTATGATCATACAATTTGTCTTTCTCCACTGTAGCCAAAATTTCTTTCCTCTCGCGTTCTTCCCTATCAGTCATGGTGGCTACGTTGTTAGTTCGTACCATCCCTCCATCCTCCGCACCTTCAGATCTTGATTGTCCCTCAATCGTACTGGTCATCGTCGTCACTAAGACAGGTGCAACAGGTGTCGACACATAACTTATACTAACTTCAGTCATGCGAAGTTTACGATCAACATGTGCAATGATAGAATCACTCGATGCACTTATCAATGGCAAATCAGGACAGGTGGTTTGCACAGTCCTATCTGATAGTCTGAGCAGGGCTGCACTTTCGCAGTCCAGCATGTTCACTTTCGTATACTTAGCAACCTGATATCTCGTCTGCTCACTCGTTTTATCGCTGACAAATTCTGTTATTGCCTCTTCGCCACTGGTTTGTATAGAACTGTCCACAAGTTTCGAAAGCGTCCCAGTATCTCGCACAATACCACCAACTGACTGAAGTAGAACATGTTGTGATGCTTCAAGCAATGGGATCGAAGTATCTCTGGTTTGGGTAGTCGCTTCTTTCCTACCTCCCACAACAGTATCTAACCGCATTCTCTCCTCCGTTCCACTCTCCTCATATCCAGACAAACTCGGCTCCACCGTCTGTGTGCTCGTTGGTTTCCTGGGCTTCACAAACTGAACATGACTGGAACACATCTGCGTTCTAGACACCTGTCGGTCTGACGTCAACTGCACGTCAACTTTATCTGCACCAAGTGTCTTGTCACTAATATCCACACCATCATGGACGTCCTTCGCTTTCGCATAAATCATATCTCCCGTAGAAGCACTTGAATAATTATCCAGAATGGCATAAAATGGACGTTCTACACCTCCCTTGAATACGGATGGCATCAATGAGTCATCAACCTGCACCCACGAGTCCGTCGTAGAAACTGACACAGTGACCGTAGTAGCGTCCACCAAGACAGAACCGACAGGTTCCGCATATTCACGTTCTGTTTGCACGTTCACAGATATTAATTCCGATACGCCAATCCTCTGGCCACCGTGAGATTCCATCTGAGAGTCAATACGAACACCATGAACAGGAAAATCACGAACAATCAAGCTTTCTGCCTCACACAAAGCCAGCGACACGGATGTTTGCACACCACAATCACTAGTAAACTTGGCTGACTCCGAAATATCAGACTCCATCGTATATGTCCGTTCCCATTGAGTACCAAAATCAACGGTTGACAACAACGCTTTGCTAGGCTCCGTTGGCGGCGCAATGATGTAGCTCTCTTCGTCCAAAATAGTTGTGACACATTGTGAAAGAACACCAACGTTGCTGCCCACAACCGGCGACATTGCAACAAATACACCAGATTGCATACTCTCATCCACCAAAACAGGTTGACGAGTTGATGTGATAAGAGTGGACGAAACCGAGTCGACTAGCATAGGTGACATTGAAGTGCGACAGGAAGTGTCATATGTTTCTAGCGCCTGCACCCCCTTCTTCGTCCCATCCTTCTCCGGTTGTTCCGCAATTTCCAAATAGTCCTCCGATGTCCCTTCAACTACTTTCTCCGAAATTTCCTTCACTGTTTCTTCTTTTCTCAAAGCTGTTTCCGACCGGATTCCTTCATCTGTTTGAATCGATGCGTCAACCACAAGGGCCAGATCCGTGGCAGTTTCAACATCTACATGATCTAGCTTGACCAAAGAGATCGCAGATTGAATACTTTCATAAGCATCCGACATATTCAAGCACATAGATGCATCAACTAACGTAGACGGTCCAAATGTGCGGAAAACATTCATGTCAACCATCTGAACAGAACGATCAACAGGCACCGACGCTGTCGGACCCGTCGATGGGACTGCTGCACCAGACAATACACTATCGACCGTCACTATCTGACTCACGTCGCTCTTCGCCTCCAACAACACATGTTGAGAAGCCTCG
>MSTRG.17717.1
ACTTGGGATAACGAACGAACTAAATCAGTAAAACGGTACTGTGCAGGCAGGTTATCCTCTAGATGGTACCAACCATCGTGTTGTGCATTCGCCTCCATTGGAACTAACACCATGCCACTGATGCTGCCTCCGATCTGAGCTCTTCTTGATCCTGTACAGGAGATAGGTGAGCCATTTACTTACCCTATGCATGCGCATGAATGTACGATATATAGGACACCTACTCCTTACGCTCGGAGTTCCACTGTACTTACAAGGATAATCGGTAACAATAACTACGAGATTTAGGATGATCAACCACACAAGCCGTGCGTTCACCGATGTGACTGGTGATGACGGTGTACCACACCCATCTTCGAGGTGTTAAACAATTACCCGGCCGTAATGGTAGTTATTTCCAAATGTACCAATTACCCCAATTTACC
>MSTRG.17707.1
CGCGTTGATCAGGAACGCCGACGGCCTTGATCCAGCGCGTGAAATGTTCGGTCATAACCACTGTGTGTAGGTTGCCTCGACACGACTTCGGAAACGGCCTCATCAGATCAGTGGATCACAATTCACCTATCTCTGAAACTGGCATCGACTGTATTGGACACTAAGCGACACACAGGTCGGATTTGAAAAGTTGGCATTGGTCG
>MSTRG.5403.1
GTTTACAACGCGATTTCACGAAAACCACCATCTCATCAATCGCCCCTCGTTCTCATGGGTCGTGGAGAATACGGTTCTTGTTAACGTATTCGTACAGTGTGAAGCATCAGGGTAACGTGCAGGTGATCCACGCAATAAAAAGGCCCAAAGAAACGTGCTTAACCAGGAAGCGGCGAAGTAAGGGTCAACGACCTTACACATCTTGGTTCCTTTCTGGCCCAAAAATTTGCAAAATTATGTCCTCGATATCCTCAAAGATGGCTCTAGGTCCTTGTAAGAATCATAGTAATATATCTATTTAACTAGCTACATTGTTTGGGTCTTGCAACAGGCAACTGTTCAGAGATTGA
>MSTRG.13913.1
AGTCAAGGTGCAGCTGGTCGGAGGTAGTAGACTCTTACTGAAATATTGCAAAAAGAGGGACTGTGCAACGACAGAATCAAACAAAATTGACGAGAGTTTTGTTCAACTTCAGGAAAAAGAAGTTTCCGAGGGAGACATGAACCAGCCATAGCGCTCCGCGGAGTGTGGCACGGCTTTAGATTGGAAATCAGACGGTGGAAGGAATGAATTTGCAGACAAAGAACAAGAAAAATCTTTTGAAGATCACCCTTGTAACGTTCAGCGACCAAATATCGGCCGAGTCAGGTAAATACCCAGTAAAGGACTCATTTGTAGAGAGAGATTGCCTAGGTGATGGTGAAAGAAGTAACCGGACGTAAACATGGTGGAATGTGATGAACCAAAATTAAAATGGGAACTGGGCGACAAATCAATTAGTGACGCGTAGCCATGATAGTCGCAGATACACGGTTTGCACAGATGAGTATTTAAATGACAGGTAAGTATTTACGTATGGTTATCGTTGTCTAAGGGTTGAGCATGAAGACCAGAGAGATGCAAGAATCAAAGTCGTCCAAGAGGATTTACCAAGGTAGAAT
>MSTRG.9893.1
GGAGACAAAGGGCATCTCTGCCGAACACCACTGGTCGTTTCGAACCGACCGGATAGTTCACCGTTAACCCTTACGCGGCCAGAAGTATGAGAATACAATGATCTCATTAGGTTCACGAACTTCTGGGGCATACCTTTTCGATGAAGAGTACTGAAAAGCGATGTTCGATCAACTGAATCGAAGGCGCCTTTCAGGTCTAAGAAA
>MSTRG.15830.1
TGACAGTTAAAAACCAAACTCGTAAGATTCCAAACGTCCTTTTTGGAGCATCTGTATCGACGAAGCAGCCGGCACAGAAGTTACTGGGACCCAGTTCAAACGATGTTCAGTCACCCGGTCGAAAGCTGCAAAGAACTGTCCCTGAGAGGCAACCGTGTGCGGCGGGTTTCATTCCAGCTTCCCTGGACATTGTTGACAAACTTCGAG
>MSTRG.8945.1
CTCTCTCTCTCCATCTCACTTCCTCCCATCTACTTAGCTCATTCTCTGTATCATCCAAATCACACGAATGCACGTACTTATACATATAAAAGTCAGATTGCGCATCCACAGCGACCGCAGCAGGTCCTTCTCTACCGACCATTTGCATCAACCTCATCTCATCACCAGAATGCACATATAGGCACCAGTCACTTTGGCTACTCCAAGCTCTCTCCTGTATTGACACGGATATTCCTGAAATGGGAACAAGAACACCATTCGGTTAGGTATGATAGTTCATGGTAGCTG
>MSTRG.15934.1
AGCCGAGTAAGCAACGATGATGTCAGAAAGCGAGTATTGGGTACTAATTCAGAGAACGTTCTGTCACAGAGTATCCAGCTTAGTAGACTTCGTTGGTTGGGACACGTGTTACGTATGGCAAATACACGTCTGCCGTACCGTGTCCTATTCTCCACCCCTCCTAGGGAGTGGAAGAAACCGAGTGAAGGTCAACAGATGACGTGGCAGCGAGGAATGAGAAAATGTACAGCCGACTTAGGAAAAGTAAGTGCTTCACGTCTTCGTGG
>MSTRG.12594.1
ACTCTCACAAAATTGGTCTCATGCCTACCTGCTTCAAAACTCATTCCGTTTACTGAAATCCGATAAATCCGTCATTCAGGGTTTGCATTGTCTTCATGATCGCTATCCTCTTCGCATGCGTTGATTTTCCCAAACATACTTCTTTACAATTTTCCCCCCTTTTTCCTCTTGCTCAAAAATTTACTCCATCTGCATAACCTCGGTGGGCCTCCGGTTTCCTTGGC
>MSTRG.7405.1
CGAAGACTTGTTTGTATGAACTGGCCATTGGCGGTTTCAGTTTCACTTCGGGGACAATGTCGCGCGTCTACGTTGGTCATCTTCCTCCTCGCTGCAACGAGCGGGATATTGAGAGGTTTTTCAAGGGATTCGGACGACTGCGAGACATTGTTCTTAAGAACGGCTATGGATTTGTCGAGTTTGAAAACAAAAAGGACGCGGAGGATGCTGTTTACGAACGTCACGGTCGTGAATTGCACGGGGAGCGCATCATAGTGGAGCATGCTCGATTGCCTCCAGGATCTCGCGGAGGTAGTCGACGATCAGGTGGTCGTGATCGGAGGTATGCTCCCCCAACGAGGACCGAATACAGAGTTGTGGTTGAAAATCTCTCATCGCGTGTCAGCTGGCAGGATTTGAAAGACCTGATGCGCAAGGCCGGCGACGTCACGTATGCTGACGCTCATAAATCTGCGAGAAACGACGGTATTGTGGAGTTCGCTGCGTATGAAGATATGAAAGAAGCGATTGAGAAGTTCGATGGCTATGAACTTTACGGTCGCCGCTTGAAGGTTTATGAAGATCGCCCGAACAAGCGCTCCCGTTCCGTATCGCGCCGCTCGCGCTCTGCCAGTCGTGAAAGAAAGTCGGCTCGTTCTAGGAGCCGTGATTCATACAGACGACAGAAATCTCGCTCTCCACGTCGTCGTCGTGAGAGGTCTGGTTCAAGTGAGCGAAACCGCTCTCCTTCGCGCGATCGTCGCGACTCTCATAAACGATTCCGTGAAGGGTCGATTGATGGTCGCTCTCGAAGTCCCTCGCACCGCACGGGGTCACACCACTCGAGAGACCGGTCGGCATCTCACCACACGGAGCCCCATTCGATAGGCGCTGATTCACGCTCACCAAGCCGAAACGGACGAGAAGCAAGCATGAAGGATCCGGTGTCAAGACATTCTCGTTCTCGATCGGTGACCCATTCGCGCTCTAGAAGCAGATCGAGATCCGCTGGGTCAGCAACCCCGGAGCGCTCCCGTTCACGGTCAGCGTCTCATTCCAGGTCGCGGTCCAGATCGCAGCACAGCGGTTCTGGTTCGGAGCGGCATCGGTCTGATCACGAAATGGAAAACAATCGACGTAGCGATTCCGAACAAGATGGGAATGGGAGAGATTCCGACTAGTTGCATTTGAACTATCTTAACATCGTTTGTCTATGCGTATTACAACTTTTCATCAGCTGTGTGATGTTTTGGTGCGTTGAGTTTCTCTGGAATTATGATTGACTATCATCATTATTA
>MSTRG.6280.1
GAATCACCTGATATGCGAAGAGTGAAGTGAGAGACTGGGGTTGTGTCTGGGGTGCTGAGAGTTATCACAGAAGTTGGATCTTGTATGCGTGCTTCGGAGACAGCATACATTTATTTTGAAAGTTGTCAAGTGTTTTAGCGAGGGAAGTCTGTTGTCCTATCTGACATAGTGTGCGGCAGCCAAGTGAAGTGAACACTTAGGCTTAAGAAGTGCATCCAATTTATGCCCAACTCCTGAACTATTGCTCTCACCAGAGTCGCAATAACCCGTGGCGTTCTG
>MSTRG.13170.1
GTTCGTAAATGGGCAGGAACGAGAACGACAAGGCCGATCCACAATGCAAACGTTGGTGCCAAAATTCTCCAGATTTCGTGGGACCAGCGAAGCGTACCATATGGCGAGGTTCCATGAAACAAAAAGAAACGAAAAACTGGTGTAGCAACCGCAATGGACTTGACTAGAATACAGTAATAACTAATGAGGTATGTTAAATCGTGTCGAAACGATAAACACGAAAGTTATTACTGCGAAGTGCAATGGTTAAGATCGTGTTTGACCTAGTCGCGAAAACGTGCTGGGCAAACGATCTTCCGACCGGAACGTGAGACGGGAGCCTCATTCACGGACGGGTGCGTAGGCGTGCTCTGCTGACTTGAACGTGAG
>MSTRG.16808.1
AGCAGCTTTACGAACTTCTGGGGCATACCTTTTCGCAGAAGAGCATTGAAAAGCGCTGTTCGATCAAATGAATTAAAGACACCTTTCAAGTCTGAGAAAACCATTATTGTCGGTCGGCGGTGCGTGTGACGCATTTCAAGTAGTCGGCGAAGAGTACAGATCTGGTCGACGCATCCGCGACCTGGGCGGAATACACCCTGCTGTTTACGGATGTTCCTGTCGCGAGCGGGTGTAACACGCTGCAGCAAAATCGAGGCTAATACTTTGGTGACTATCGGAATAAAGCTAAACCCTCGATTGTCACTATGGTCATTGCGTATTTCCTTCCTGAAGATGGAAACAATTAGTGACTCGCTCCATATTAACTTAATACGCTCATCGATCCAAATGTCACGGAGCAAGACAGTAAGTAATTTTATCAAAGCATCTCCACTCAGTTTGAAAAGAACTGGGGGGAAGTTCGTCGGAATCGGCCGCTTTTCGTCGCTTTAGTAATGTAATGCTCGACTCTACTTCCGTTTCCAACGGCGGCTCAAGTGATACCACCCAAGGAGTCGCAGTTGTTGATAGAGTAACTACATTACCGCGCCGCCAGTTAAACTACTCCTTGAAGTATTCGGCCCAGCGGTCCAGCTTTAGCTGTTTGCCATGGATGAGTTGTCCATTTCTATCGCATATCTTTCTACTGATCGTGGTTCGCCGTCCACCGGTGTCACGAATAAGTTTGAACAGTCTTTCACTGCTGCCTGAAGCAACTGCTATTTCCATTTCTTCGGTTATCTTGACCCACCAGTTTTCGCGATCATTCTTAAGGCTTTTCGTAGCTTGTCTTTGTAGTTT
>MSTRG.15599.2
TGGCGCATCTTTCAAACATGCGCGATAACTGATACTCGTTCTGGTGAATTATGCAGCCAACGTTGACTGCAGTATCAGAAATATAGAAAAAAGTTGAAGTTTCTCTTTTGAAAAACCCGGAAACCATTTACAAAATCTGGAAATCTCTTCCGTGTATCGCGACCAAAGCGAGAAAATACCGCAGAACCACCAACCAAAGCCGCGTCCGCATCACCAGAAGCCACCGCTGTCAATGACGGTCTAACCCTGAGCACAAAGCTCATATATGTAATGGCCAGGCTGTAAGCCGCCACATTGTTGTTCGAGTAATATCAAACACGCTCAACCTCTCGGCGGAAGATCACTGCTGCTTATGTGTTACATATACCTTTATGGCATGCATTCAAACAAAAGTCGCATCATACCATTCCACGTCAATCCGATCCATACATTCGAACCGTCCCACACAAAACAGTCCCACAACTTCAGTCGGGCCATATTCAAGCCCGTATGTTTGTCATATAATACACAACAAAAATATAACAATGCACATGAAATACATGACATGAATAACATAATAACAATGTCTATTATAATTACCACATATGCATATACATATATATACCTCGAAG
>MSTRG.3162.1
GACGCTCGACTGGCCGTGGCCATTACCTGTCCTGTGCAGACTGAACTGAACTGAACTGAACCTGAACTGGCCTTGAGTGTGTCGCTACGATCTTCCAAGCGTGAGTGTCCTCAGTTATGTTGTGTAATTTTTTCGGCTCACAGTTGAGATACTTCAGTGGAAATAGAACTCTAGATCCACCTGGCATGACGGTTTTCAGTGTTTAAGAATGATATGTAGTCCTTTTTAGTCGTATTGTGGATCATACGGCAAATCTAAAAATTCAATGGAAACAAGAGAAGTAACTGTGACAAGGTTATAAAACTAATGTATACTATCTCAGTCTCCCTGTTCAGACGACACAGTTTACTTAACGGTACGAACATCCCAGCCAGCAAAACAGCGGTCATTAACGTGGTTCTGTTCCTCTTTTTTCTAGCCAAAATGGGAACCCACAGAACAAATATCGTCCGGTTATTTACCGCTGTCTTATTCCGCTTTTTTACAGCCAATCAGCGCTAAGGGGGTGCGGACTTGTATGATTCTCTGTAACGCCCATTTTATACTCCCTGGACCAATCAGACTCTTTGCTATTGTCATCCATCTGCCCCCTGATCGTGCTGACCAATCACATATTCGCAGTCTTGGGGGTCATAACTCCTGTTTATAGAGAAAATGAACTGAATCGGAGTAAAAGCACCCAAACCTGGGCCATTGCCCCTTTCCGCAATGGGCAGTCCCTACTGCCTTAGTGCACTCATTTTCAACCTAGCGACAAACGATTAGCTACCCGATTACTACTGTACGCATATGATAATACTACAAATGCATTCATTGAAGAATAAAATTCCAGCTGCTGTTTTTACATTTATTATATTGGAGGGCACACTCCCTCAGCTTCCACGATCGCGTTCGTCGAGGAAGTCAACGAGAAAAGACCGTGGAGTGCC
>MSTRG.14365.1
GGACACTGATCCAGCATTGGGTAACTAATTGTTGGGGAAGCATGTGAAATAAAGGCAAGTGATTCAAAAGTGATAATAAAACGGACCTTTTGTGCAGGTGATTACAGTGTCATATTGAAATTCAAATGAAGGCGAAAAGCTTCGCCAGGACTTCAGTGAACTTTTGAAGAGCATGAATGTTGTATGGACATATAACGGACTATTAAAGAAAAGAAAAGCCGTCAATGAAACGGATTAGTGGAGACAAACGTCAATGGTTCGGCTAGGCAAG
>MSTRG.366.1
CCCACGTGTGTACCGAGTTCATACTACGGTTTTCAGCCAAGTCAAAAGTCCACCGTCAACGAGTAGATGTAGACCAACTTTGCCGGACATCGGTCCGGGAGAGATATCAGAATGAGCTTGCTGCCCAGCTAAGTAGCCACACATACGATGACATGTCAGACCGCTGGCAACACATCCAAGACGCCATGAAAGTATCGAGTACCGCATCTTGTGGATTAGTCACACGGCATACAGTCACGCACGGGATCTCATCAGGTCCTCTGGAATTGCTAGAAAGCCGCCGGAACATCCCTCCCGGAAGCGAAAACCACAATGCCCACGCCCGACTACGACGAAATCTGATTAGAAGCTTGCGTAGAGGTCGTGAGAATTGGTGGTCGGAACGCGCGGCCGAAATGGAACACGCTGCTGCCACCGGCAATGCTCGGAGCCTTTTCCAGCTCATCCGGTCTACTGGGACCAAGAGGCCTGGAGTAAGCAAAGTGATCTGCGAGGAAAACGGCCAACCAATCCACCAGCTCTCACGGCGTATGGACCGAGGGGCAAAACACTTTGAAGAGCAGTTTAACAGGCCTTCAGCGCCAGCGCCCTCACTCAGCAGCCCGTTTGACCCAGTTCATGCTCCATGGACTATGTGCCTACCCCACCTCCTTAAACGCAATAAAGCTCCCGGCCTTGACGAACTCCCTTCGGCCGTCTTCAAAAGTGGTGGTGTACACCTCTCCAAAGCGCTCACCAGTCTCTTCTCCGAGATTTGGCCCCACGATTGTGTTCCGGAAAGCTGAGACTGTGCATCCATCATCCCTATATACAAGAAAGGCGCTAGAAACGTCTGTTCCAATCATCGGGGGATAAGCTTGGTCTCGGTCGCATCGAAGTTGCTAGCTTCGGTGATCCTCCGAAGATTGTCCCCAGAGCGCGAACAACAAGTCCGTAAAGAACAGTCTGGTTTTCATCCCAACCGCAGGTGCATCGATCAAGTTTTCACCATCCGTCAGATACTTGAGCTCCGCCACACATATCGTAGACCGACAGTAATCATATTCTTGGACATCCGAGCGGCTTTTGTTTCCGTTGATAGAACAGCCCTCTGGGACTGTCTCATCAGACAGGGAGTGCCTGATAAGTTTGTGAAAATCATCCGAACTCTGTTCCGTCAGACTTCAGGCCGTATACAAGCATATGGCTCATCGTCACCTTGCTTTCCAGTTGGAAGTGGCGTGCATCAAGATTGCCCACTCTCACCTTTCCTGTTCAATTTTGCAATCGACGACATCTTAAGAGGAGCACAAAGAAATCAAACGAACGAAAGCGTTGAGCTCCTGCCTGGTAACGGACTTTTAGACTTAGACTAGGCAGATGATATCGCATTAATTTGCGACGATGCTACTGTGGCACAGTGCGTTCTAGACAACCTCGCGTTGTGTGTGTTACAGTACGGGATGTGCTTTTCACCCTCCGAGTGTAAAGTGCTTCTACAAGATTAGCAGAAACCCATCCCCCCACCCTCGATAACGATCGGTTGGAAGTTGTTGAGAAGTTTATCTATTTGGGAAGCTGTATAACTGTCGATGGACGGATTGGAGACAATGTGGACAGCCGAATACCGAAGGTTCAAGCGGCGTTCTGCGATTTACGCCGCATATGGAGACGTCGTGACATCTCTCTCCGATTGAAAGGTAGTGTATACAACGCTGCTGTGCATAGTGTGGTCCTATACGCTTGTGAGACCTGGCCTGTTCGAGCGGCCGATGTTGACCGGTTGTCCGTGTTCGGTCATCGATGCCTGAGGAGTATCTCGAGAGTTTGTTGGCAACAGCGAATAAGCAGTTCCGCAGTTCGAAGGCGTATCCACGGAACGGGGCGTGCCGCGTGTCCAGTTGGTGCTACCATATCACTATCGGCTTCGTTGGCTGGGACATGTGCTAAGTATGCCATCTCATCAACTTCCCCGTCGCGCTCTATTCGCTGAGCCTAAGGTTGACTGGAAACGACAACATGGAGGCCAAGCCATGGCATGGCACCGGTCTGTCAAAGTGTTGACGTCAAGACTTGCTTCTGTCGGTTCCTGAGGCTTGCATGGTTGGGGATCTCGAGCTCCACTACACAGCTGGCTGAAAACTTTGTCGAATATGGCTCAGTGACGGTCATGTGACAGTTTGTGTTCTAACTCCTGAGAAACTTCTCCTTTGATCCTCCACTTTTACTTGATATGGTGTTCCCACCATACTCGGGTAATGCTACGGAAAACGTCGGTGCTCGAACACCGACAGTCTTCACCTATCTTCTACCCTCAACGGCCATGTTTCTGAACCGTGTAAAAGAACGGACCTAACCACCGCAGTGTACACTTTACCCTCAACAGACAATCGGGTATCACGCCGACACCATAGATGACGGAGGTTGACAAAAGCCAAACGCGCCTTCTGTATACGTGATGACACTTCATCCGATAACTGTCCATCTGGTGAGATGTAACTACCCAAGTAACAGAATTTATCCACTTCAGCTAGAGTTCCCCCTGTCAAGTAGAGGTTTGGTGTTGAACCAACCCAGTTCGGCAGCCGCATTTTACACCTTGAAGGTGCAAAACACATCCCAAACATCCCTACACTGTTGTTAAGGCTATCTAAAATAGCTTGCAACTCAACTGGATCTTCACTCAGAAGAACAGTATCATCCGCATATTCAAAGTCAGATAGTTTGCTGCCTGAGCAAAGACCGACACCGCTATTCTCGCACGAGGATAGGGCTATCTCAAGAATCAATTCAATCACGAAACTGAAGAAGAAGGGTGAAAGAGGACAACCCTGACGAACACCACTTTCTGTGGTGATCTCGGGGGAAAGATCGCCGTGCGCACGGATTCGGCTTCGGCTGTTTGCATACAGGCATTGGAAAAGAGAAATAAACTTCTCTGGCACACCCTTCAGTAAGAGGCAGCGCCAGAGAACTGTGCGGTCGACTGAGTTGAACGCCGCTTTTCTGCATCATCGGCCCAAAGACTAAAGTTCAGCAGGCAAGCAAAGAACGATTAATTCCAGTGTGTGCAGTACACTGAGATCAGGAAAGTAGTTCAGGTAGTTGAGAGCGATGCTGTAATTTTGCATTTTTATCACCAAGTTAACTGACGAACGCGTATCACTCTTCGAGCTTCTAGCAGCAGTGAAAAGGCTGACGCGGTGTGACTGCAAACACGTGCATTCGAAGAGTGAACAATCAAACCAGTGCACGAAAGGGCCGTACGTGCGTGAGAGTGTGTCGGTAGTCAGCTAACTACGGATCGGTAGGCATACGAGGTAAACGAGAGAGGACGATATAATAGGGCCGAAAAAAATTAAAATCGGCAAACGTCCGGATCAAGGCGTAAAAATCAATATGAGCTTTACAGCACTCCTCTCTCAGAGCACCGGAAAAACGTATATAGATACTCGAGGAAAAAACTATGGGAGTTGAAAACAAACATGCCTAACAGTCATTCGGCCAGAACGGGTTGTGAGAGGAGTGGTGGTGTCAATCTCTTGGGGAGCACTCGAATCATTAGAAACATAAGGATTGACACCATTGGAAACATAAGTAGAAGTTTCCTTGGGGGAAGCTGACGCCATTTAGTACGAATCAAGGTATGTCTTTATGAGTCAAATAACTTAAGTTTTCTAAAGGCGGGGTTCTACTCAGTTGTACTGCCAACCCTTCTAGCACTAAGTGTCAGTCTGATCACGACCTATTCACAGATTTACTTTGCCAAATTCCAAAAGCAACAGCACCTCAAATCGTCTATCACCCGGCTCGTTACTGCACCTGACTCAGTGCAGACTTGTGTAGCTCTGAAACCCAAGTCTCAGAGTCAGGCTGTCTCCTATCTCTAATAGTGCCAATGGGTCTTTGAGGCCGTGGGATATATCCCTTCCACGTTACCCTCGCGCAAGCGTGTAACACGCAGCCAGATCGAGGAGTCCCATGTATGGTCATGTTTCATCGTCGAATTTTCCGATTCGTTTACTTTTTTCAACTATCTTGCATTGACTGATGCTTCTGGAGTGAACGGCAGTCCAATGTCCACTTGAACTTTTTTTCTTACAGATCTATTTTCTTATGATATCGCTAATCTGTGAACAGACTTGAATCAACGACAGAGTGCATAGTGTAACAAATAGGCATTTGCAGACGCGAGTATTGTTTAGCACTGTTCATACTTGATGTATGATCAGTGACCATATCTTGGCTCATCTTATCCAGAC
>MSTRG.404.1
ATCTGGTGGTAAGCACTTTTGAGGTCCAGTGTAGTGAATGTGTCATATTCAGCTATTTTTCAATCGCTGCGTCTATTTTCGGTGATGTATAAGCACGCAAGTTCGTGAATTTATTGACGGTTCGACTACAGTCTACCAGCGTCCTCCGTTTGTGATTATCACTAGTGCCCAACAGCATTTGAGCCGACTAAAGGGGAGTTAGAGGGCCTAATGATTCTACTCTGTTCAGTTCAGTTCACATAACCATCACCAGTGCGCCGGGTGCGGTAACTTTGGTTGCTATCTCCTAGCGGCAATCTCAAAAGGAAATAATGAAGGAGAAATGAGTATGAAAGGAGAAATAGGAGAATTAGCATAAATAAAGTTTGTGAATGCAAATGCGCCACTGATAGAGGCATCTAACCATATACCCCAACGTATCAAACAATTGAGTGGAAGGGCCTCTTGTACCCCACCCACGAAGTCTAACACGGCCTGCAGGGCTAAGTCCACTAGTTCGGCTTTACATACCCTTCTTCCACGTCATGGACTGACCACTCTTACTCATTTTCCAACCGGTACCCGCCTCAGCGAACACAGCACGCCGTGGAATCCTGTCAGGAGACATGCGTAAAACACATTCCAACCCTCAGCCTGGTGAGTTTAAGTGTTTCATTTAATGATTTGATCCTTGAACCTAAGACTTTCCGCGGAACCTCAGCATTGCTCACACGGTGTTCCCACCAGATTCGAGCAATACTATGAAGACATTG
>MSTRG.8399.1
CAGTAAGCAGAACAAGAACACGTATGTGCGGAAGAACGCGTAATCAGGAACAGTGTACAGCAAGCACGGGCATGCAAGTGAAAACGCAAGCCAGTAGGTAAGTACGTGAGTCACAGTTACATGTAGGTGAATAGCGCACGCCAAGCGTACAATCGAATCAGGCCACACAAGGCCGTTCAACGAGTGGCGCGATCTGATTGGTCAGCGCAATTTGGGGGTGAAGCTTGACTTACATCAACTCTGTATGTGTGCAGGTGTCTGAGAGATTCGAATCAGTCGACCGAACAGTGCACGTGTGCATGCGAACCTACCTGCACATGACCGAGCAGAATACAGTAATCGACAAATGGGAGTTGAACCCAGTCGAAGTGCATGACTGTGAGTCACACGCGTTGCCACACACGGCTATCGGGAAGTCTGGGACTCTCAACGATTTGGACCACTGTAACACGCCACATGATGATATAGCGTTTGTTGGAAACTGTTGCAACACGTACTGGGCTCTTCAAAAAAAGGCAAACTAGTGTCAAATCAAT
>MSTRG.5225.8
GTTTGTTCGCACCCAATGCACTGTGCACGCCCCATTTCCGTGAGGTTGCGATGACCGCGCGTATGTTGCGCTCACACTGTGCTTTGTAATTACGGCGGGGATGGACCACGCTTTTGAGTATTCTGTGGAGGTAAAGAGCAGGTTCTCGTTGTTCATGGATGATTCTTTGAACAACGAGGATCCGGACTTGCTACTTTCAAAGATCAAGAGCAAGCGTTCTGAGAAAAGTAAGAAAGATAAACAGCATACTGTGCAAGCCCCGGTCGTCGAGAAAATTGGGCCGGCACCCAAAGAAGAGGCTAAACCGGAAGCACGAGCTAAGCCAACGGCTGTTCGTGTTCCAAAGCAATGGAATCCGTCACCGGCTGATGTCGCTGAGGACAAACCTGTGTACACAACGGAGAAGGAGGCTGTAGAGTTAAACCCTGTGCCACGTCCGCGCGGGCGCGGTGGTCCGCGAGCGTTTCGTGGTGGTCGTGGTTTTGGCCCTAGAGCGGAACCAGCGGAGTGGTCTCAAGAACCTCAAGGCGATCTCAACGTGGATGGCACTACGGACGTTCCGTATGAGCCCCGTGGACGTGGGCGAGGTCGAGGATTCAGCAGGGGTCGGGGGCGAGGATCGGCATACACGGACTATCGTGAGTATGATCGTGGGGGTATGAGACCACGTGGACGCGGCGGCTATTTTGGTGCGCCCCGCATAGCTCCGGATGAGGAAACTAACACCCCGATTGCTGAGGGTGGTGATAGCGCACAGCCAGAGGTCGATATGGCAGACGCTCCTGTAGAGGATGTAGTTAACGGCACAGCTACAGAGAATGCCGAACCCGTCGAAGAAGAGCCAAAAAGCTACACTCTGGAGGAATACAAGGCGATGAAATCAAACGCAAAGCCCGCTGTTGTGTTGAGCACAAAAGGAGCTCGGAAACCTAACGACGGGAAAGATGTGTTTGCGAATATGGTGGCACATCGCAAGCTGAACGAAGAATCGGATGAGGAAGTCGAAGAAGTTGAGAAGGAACCTGAGGAACCGCAAGCGTTCGATATCGATGTGTCATTTACTGATCGACTCGGCGAACGCGGAAGAGGGTTCCGTGGATTCAATAATCGTGGTTTTGACAACGGTCGCGGCTCAAATTTCCGTGGCAGACCACGCGGCGGCCGAGGAGCTTTTAGAGGTGAAGGTCGTGGAAGAGGGTCAATTCGTGGGATGCCAGTGGAGCATCACGCGCCGCCACCGGCAATCTACAGTGATCAAGATTTTCCATCACTTAAGTAAACAGTTTCCCAGTGACGTTGAGTGGTTCGTCGATCAGTTTCATTGCCTGGCCCCGATAGGCTGCCACTTCAAGGCTGTTAGTTTAGCCTTATTGTATACGCGTCAACCCAGAACCCTAAATCACCGGCTATGTAGTCCGATGTGCACTGATACATGCGTCTGTATATCAGATTTGTAATTACGCAGACCTGTTTCGGTGTCGGGTTACTTAGCGTTGTACATGAATAAACCGTTTGCCGAGGTATTTATTTATTCTTTCGACGATCCGGTTGGCTACGTAATCCAATCTGTTGCACATCAGTTTGGCTTGAAAAAGTTGCAGTATAGTTC
>MSTRG.15304.1
GACGTGTGCTCACACTGCGAAAGCTAAGTTCAACCAGCCTGCCGTTAGTATATCGTTTATCCGGGAGTGACCAACCTATGTAACTCTCCCTCCTAATGCGGTGGAAGAGACCAACGACAGTACCTTCAAGATGAAACTAAACACGTTCCTGAAGGAGCGTTGGTAAAGCACCAACACCTAGTCAAGCCAACGGAGTTTAACGGGATGGAGCTCATTCGGGAAGATCCTACTGCCCCCCAAAAGAAGACCGAAGTTGGGGCTAATCCCATGTTTGTTCCATGCGTGCCTCATGGGGCCACCCCGGGACGTGGTACTCGGGTAGTTGTCCTTGTGAAACACAAACATGT
>MSTRG.963.1
ATGCGGCTCTACTCTTCTATGCTTAACCTGAAAGTCAGCAGCAAGGCATTCGAACACGACCTTGTCTATGTAGTGGAAAAAGGAACGGTAACCAAGAATTTATGGTGTTTCGTGACTACTTCTGAAACAGTAAGTGATTCCCCAAAATAATCCCTTAGCTGAGAAATTTCCGACATTTTGTGGAAGATAGAACTGCACACCTAAC
>MSTRG.17331.1
GGTGGCTTAGGTCTCAGAATTGCAGGTTCTTCCAAAGCTGGGCCTCAAAGTGAACCTCTTTATGCTGCAATGGACAATAAAGTTAGTGTTTGTGTGAAACGGAAGAGAGAAAATTTTGGAGCAATAAAGCGGACATAGTTGTTGGGAACGCGAACTGACATTTGCTCTGGATCGAGCAAGAGCTGCATTAGGAACAATGATCGTGAGCGATTCTCGTGGCTCGGTAAGTGGTGAGGTAAGAAAGGGAGCGGTGAGGAGTAGCACCATCGGCAAAACATTAAATAGGGCTGTAGGTTTAGGATAGAAGGCCTTTTATGAACAGAAGAAACAGTGGATGCGAGTACGGTACCTTGAGGGACACCAGCATTTACGAAGAGTGGTTACGATGGAGCCCCATCGACTAGGACGGAGATGGTTCGCTCGCTGAGGAAACATGGCATCCACCATACGAGAGGCAGTTGAAGCCTGGAGAAAGACAATTTCGATAGTAGACCTTCATGCCAAGCTTAATCGAAGGCTTGAAAAATGTCCATCAAGACCAAGTGAGATTCTCCGTGGTTATCGGGTGCGCCCGACCAAGAGTGTCGGATGACCGCTAGTAGAACGCCCATAGAATGATGCAGGTGGAATTCATGTTGACGATCACTAAGTAGGCCTTCACATGTAAGTGGCGGACGCCGTTGGTCTGAAATAACGGTCTCGGAAACTTTCGGAAGCACAGGAGTGAGAGTGATGGGACG
>MSTRG.14186.1
AACTCGATCGAGCGAGCCATCGCCTATGTTAGTAGGACTTTATCCGCCAGATAATGTAACTGCTGTACCACTAGGAAAGAAATGTTGGCTCTTGTCCACTTCCTAAAGCAATTCCGACCATAGCTGCTAGCCCGTAAGTTTTTGGTTCGGACCGGTCACAAGTCCTTGTTGTAGCTCCGGAGTTTCCGTGGCCCGGTAGGCCAACTCGCTCGTTGGCAGGAGGTCCTTCAGGAACACGACTTTGACTGCAAACAGCGACCCGGCTCGAAACATGATAATGCCAAATCCCTTTCGCGGCGCCAAGTTCGCTCACATGGCGAATATCCGTCATGCACTTCATCCGCTGTCGCCGCAGTGACGCTCAGCTCACCCGAGCGTGCCGAATGGGCCGCTATCCAATCCGAATACCCAATCCTCCAATTGCTATACACTCGCCCACAGACCCATGAGCCCCGCCCATCATTCCAGGAAATGAAGGGCTCCACTTACTTTACTCGCTGCAC
>MSTRG.16243.1
TTTGTGAACGAATTGATTAGATGGTAAAATGAAGCAGTTCTGACTCACACGAAAATCAATGTGGAATCTACAATCCTCCCCTTACAGAGTATTGATCCAAAGGATGTAGATGCCAGAAAAAATGATTGTGGTGCCGAGAAACGAACGGAATTTGTTATTGAGGTAAGGAATCTGGGATTTGCGGAGCATGGGACTTCGTAGGAATAATTACAAGAGCGGATGGTTTGGAGGAGGATCCGGAATAAACGCAGTGTTTATCAACTTTTAAACGTTCAATAATAACGAAGTCATATTCAACAATGTGATTCTAAGTAAAGGGGCTTAAGTGGGTGTTGAATGAAATCAAAACAAGCAGAAAAGAGAGGAAAAGATTTAAAGCTGGTTGCGTGCGAGATGAACAAGCGTGTTTGTGACTGGGAGTCTCAGAAAAGGAATCCATGACAGATCACAAATGACAAAGTAAGAAGGATCATGAATCATGCTCAGGATTGAAAAACTCATCTGGTGATCGAGACAATATGCCAGACACCGCACAACCGGGGAAAATCCCGAAATCCTTCTCATTGTCGTACGTAAGAACACCGTTATTAAAGGAAGACATCTCTCCATTTTATTATGTTAGAAGTGGGTGTGGAAAGGGCTTACAGCTAAAGGTAAAGCCTCTAGATTAGTCGATTATACGAGGAGTGAATGACAGTCGTGGTAGTGTGCTTATATACAAGGAGGAAGTTATAATCACGAAGAGGTTAACTGGAATTAAGTAGCTTTACCCATGTTGACTATGTGAGGAAAGCCAAAGGGAAAAATCCATTATTGCTGAAATGTTTTGTAAATAGTTCCACTAGGTGCGTCAAAAATTCAAATGACCGCTAGCCGACAAGTGAGAAGATCGACACACGTGAGATGACACAATCCACCAGTTTTCGGCATCGGACCAAATATGACAGATGGTATTGGAAAATCATGTATCGTTGGAAATTAGTTGAGAC
>MSTRG.11058.1
GCGCAACGGCGTGCAGACGACGTACACAGGCGGAGCAAGTGGCGCCACCATAAACGGTCATTGTTCAAATAAACAAATTTGATAGTCTTCGTCATCGAGTGCTTTATTGGTAGCACTACAATACCCTTTTTCTCACAGGTTTAAGACAACCACCGATGTGTGCCTTCCCCTCGGCACAATACCTGGTCCACATTCCCCGCTGAAAGTTCGATACCTGCCCGTCATTTCATCACTACGGCATTGGCCCTGCTCTCCAGGACCCCTTGCAACCTGGTTGCAAGCTCCTGGGCTATTCGATCTCTATGTGACAACGCCAATATCACTCAAGCGAAGCCCGCCGGTGCGGGGCGCGGTCAGATCCACCGCGGCGCACATCGGGCATGCAGGACGTCTGCAACGATGTGCGGGCGCTGCTGGGATGGCGGATAGCACCTCCTGTCACCAAAAATGGTTTTCCGGTTGGGTGTCCAGCTCAAGGTCAGCCCCACCCACCAGCACCGGTTGCGGCAAAAAAACATTTATACACCCGAAATGCTGCAAATATGGAACTGCCTTCCCCAGTTATCGCCTATTTCTCATCGTGCTCGTCTCCATCTACACCATCTTAACTTACCGCTTCTTACGCCCGGCAAAGTCATCTTTCCCTAGCACATAGTTATCGCGGGGCTAAAAGACCCTTTCCGTACTCGGCTCACCTTTCATAATCTTTTTCCCGAGAATTGGTGCCAAACCACTCGCTTGTCCCATTCGCAAAATTAACCAGTTCCCAAGATAGAACTCGCCCTTTTTCATCACGGTAACTGATATATTTGCAAAAGTCACATTTAATGTTGCCATACACTTCCGTCCCACAAAGTCCAAACAGTATATTTCACTGAGGAATATTTGTCATCAGAGCGCCCCGATAATCGACGATATTGTGATGGTTCGCCCTCTCCATTAGTCGTTCTGTTAGCCAACACGAATGTAGCGTTGCAATATCCTCACCTTGCAAATATTCCTACCCTCCCCATATATCCACATCTGAGAGACATCTGTATCGCAGCCTTTTGATCTTTCACCATCACATGATCCACCTTCCTCTAAAGAATTCCAAAGGACAGTATTTTACCTGCCATCTAATTCACCGTCCTACTTTGCAACTGCGTTCATCGGTTGTTGGTGCTTTTCATATCCGGTATTCTATCTTGGTAAATCCTCTCAGACAATTTTAATCCTTGCATTTCTCTGGTCATCATGTTTAGCCCTTAGATAACGATAATCATACGTAATTACTTACTTGTCATTTAGATACCCATCTTTGCAAACCGTGTATCTGCGACTACCATGGCTACTCACCACAATTTAATTTGTCACTCAGTTCCCATTTCCATTTTGGTGCATTACATTCCACTTTTCTGAAAGTAAACAACGTGCGCAACGATTACATGTTTACATTCGGCCACTTCTTTCACCATCATCTAGGCAATCTCCCTCTACAAATGAGTCCTTCACCGGGTATCTAACTGACTCAGCCGTTATTTGGTAGCTGAACTTTACAAGGGTGATCTTCGAAAGATTTTGCTTGTTCTTTGTCTGCAAATTCATTACTTTCATCGTCCGATTTCCAATGCAAAGCCATGCCATACCCCGAGGAGCGCTATAGCTGGTTCATATCTCCCTTTGGGAACTTCTTTTTCCTCAAGGTGAACAAAACTTTCGTCAAATCTGTTTGATTCTCTCTTTGCACAGTCCCTCCTTTTGTGATATTTCAGCAAGAGTCTACTAACTCCGACCGGCTCCACCCTGACTTGGCCGGGTTGGCCAAATTTGCCGGGGGTCGCCTTAAAGAGTAACCTAAAAACCTTCTCCTGTACAATATCGAGTGCACGTGCCCGAATCATCCTCTTGGAATTCGGACTCTACGTCCAATTTTACCTTTTTATCTTGCTTTACAGCACGCCTCGGGGTTATGGGAAACAAACCATTATTATTATTATCATTACAGTAGTTCTCCAGTGCCGTCGGTGTTGTGTGCATTCCTTCCTTTGCGGTATCAAGCTCGTTTAAGATTGGTGATGGTGGTGTTTCCCCAGAAAATGGCTTACAACTTTCTCGGAAGGCCTCCTATGACCGCCGGTGGAAGAGTTCTA
>MSTRG.4535.1
TGGTAATTGACTTTTACCTAATACATGCTCTCTGCCGGTGTCTGCGTTGTTCCTGCGTGTGAGCTGTCAGTGCAGTGTGTGCTGGACGTCGGTCCAGTGTTTGTTTATTAAATACTATCATCATCGAGTCTATCTCGGGTTCATTTCAGACCGACCATCAACGTGACCATCCGTTCGGATCCGCCTTGCCCGCTACAAACTTGGCAACGGGAATGGGATCCGAAACGGGTCCCTCTATTTGTGTTTCAATGCCGTTGTTCCACCCGACTTATATAGAACGAGCACCAAAATTCGAGAAAAACATCTTTCAATATGCAAGGTAAAACGGGACGCTTCTTGTCGGTGTTTCCCGAGTGGGAATATAGTATGGTTTAACTGTACAGGTTGTGTGACGATGTAAAGCAACTCCTCTTCATCCTGGAAAGAGTAGACCACAC
>MSTRG.8897.1
CGGCAGCTATCGAATTCTAACTCGACCAGCGTGAACCAGAGTCCTGGATCAGCAGGCGTGAATGCCGGTATGTGCAGCGTGATCGCCCCAACGGTGGGGTCTGAGCAGGGCTTCTGTTCAGTAGACATATCGATTGCTTTATCGAATACAGACGGGAAAAGAAATCAACGACCAATGGGGCACTATAATCTTCGCGAAAATAATCACGACGAACTAGACACCAAAAATATGTATGGACGACAAAAAGGGTTTTGGTAAACCGACCAAAAACAGATAGGGAAACAATAAAACACACAAAAACGTAAGCAGACGGGACTTTGAAAGGTAGAAAACAAGGAAACTCACCTGACCTGGGGATCACGTCGGGCTCACCAATTGTAAGGTTGATTAGACCTTACTTCGCGGTTTTCTTGGTAAACGCGTGCTTCGGTCCTTCGTACTCCGTGGACCACTTGCACGTTACTCTAATGCTCGGCGCTATACGAATATATTCACCGGAACGGTATTCTCGACGACACGTGAAAACGAGAAGGCGATCGGGAGAGACAGTGGTTAGCGTGTATTTGGGAGCGTGCGCAAGAGCAACGGTCAAATGGCAGCCGAGCTTGGCAGTCAGCGTTCAGTTCAACAATAAACGTGGTAAAAATATGAACGACGATGTGCACCGCTACACTACCGTTAGCACTGTTGAGCCTGTGTATTGCCGGTAATGAGGAATTACAAACAACCCCGACCGTGCTAGTATATGACTGTACTCTTCGTCTGCCTGGGGAGTTGGTGGCCCCTCACCACCCGTGACTTTCGACTGCGGTGTCTATGCTCAGCGCCTTACGCGACACAAGCGAGCGCTCAAGGCCAGTCCACCGCGCAGACAACGGTCACAAATTATGTCCCAACTGCTTTAGAAACCGCTACCCATGCATTCCTTCGCGTCGATGGCGTTCGACCACCACTACAAACGCCATACACTGGCCCCATTTCGGGTGATAAAAGTAGTGCAAAAGATTTGCCATAGACATCAGCGGACAACACGACACCGTATCTGTCGACCGTCTTAAGCCTGCCGTCATTGCGTGCGGGCCGCCAGGCCAATTTACACCCTCTCAGTCACCCGGATCGAGCGAGGTATAACTCGAACCACCCCTAATTAAGCCTAATGAGGACTCGGCACCTAGTCAATCAGATTCTCCAACCTACCCGCAACGCAAAGTAGCCGTCATGGTCTCCAACTACGAAATCCCGTCCGCTTCGCCTATTTCGTGACGATTTTTACAGCCGACTTTTAGCAATAAGTTGGGAGGTTCACCATGGATTTACCAACCAACAGGTCCGAGAAATTACAATCGGTAGTTATGATTTCATTTTCTTTTGGTCTCCTAGCGACTACCACAACACCGAACGTCGTTCGTGTGTTGTTGTTACGGTCTAATATCCGCCGGCGCCCTCAGGCGCTATTTTGTTCCAGTTTACCTTGCCCTCTCTCAGACGGATCTTCACAGTCACATTGGCTTCATCCGTAGCCTCGCTGGCTCCCGCGCACTTTCAAGGAGCCAACCACTCACTGGACAACGGGACGATTGGTCAGCCTGGTACTGGAGACGACAACTAGACGCCCTTTTGGATGGATCTGACTCGGCATCCTCAGGATCGCATGCGTTTGGGACCCGTGGGCGCCAAAACACAGTTGGACCCACGCACATCGGACCTCGAGAGTGCAGGCACGGTCAAACTCATCAGCAGCCGTTCGACGTCATCAACAGTATAACAGACAAGCTAAGAGGAGTTCCTGGACAATCAATAATTCCGGCCTACCACTACGATCGGAGCCCAACTCCGTCGGACTTCTAAGAGGAGGCCTCTGTAGCGGTGGCCGTCTTCGTTCATACTTTTGCCACGTTTATTGCTGAACTGAACGCTGACTGCCAAGCTCGGCTGCCATTTGACCGTTGCTCTTGCGCACGCTCCCAAATACACGCTAACCACTGTCTCTCCCGATCGCCTTCTCGTTTTCACGTGTCGTCGAGAATACCGTTCCGGTGAATATATTCGTATAGCGCCGAGCATTAGAGTAACGTGCAAGTGGTCCACGGAGTACGAAGGACCGAAGCACGCGTTTACCAAGAAAACCGCGAAGTAAGGTCTAATCAACCTTACAATTGGTGAGCCCGACGTGATCCCCAGATCAGCAATCGATATGTCTACTGAACAGAAGCCCTGCTCAGACCCCACCGTTGGGGCGATCACGCTGCACATACCGGCATTCACGCCTGCTGATCCAGGACTCTGGTTCACGCTGGTCGAGTTAGAATTCGATAGCTGCCGTATAACATGATCAACTACAAACCTGCCCCCTCAGTATATTGGGCAAACATGCAGACAGGTCAAATGAATCACAGAACACAAAATTAAAGCATAATTCAGACCGAGAGACCAAATGGATTTAAGACAGTTAGAACGCGACTCTGCAATCCCACTTCATGCCATATCCGAAAACCACACCATCGACTACGAAAACACCAGAATCCTCCTATGTGAGTTCCGTACGTACACCGAATGTCTCTACGCGGAGGCTCTGCCAATTACCGCCCACCAATCGTGTCTCAACCCCGACGATGTGGCAGAGATTCCGAGCATATAAATGACACTTGCGACGCGGATGGATAAACACCAAAACGGGCCATAACACCTTGTTGACCTCAAATGACCTCACTATCACGGACACATAGTATGGACGGAGATTAAACCCACACCCTTACAATAAAACAACACCACAAACACACAGACCAACACACGAACACACTGTGACTGACACCCAATTGCTCTAAGCTTTCATTCCAGTTTTATTCGTTTGTAAGACCAGTCTTCAAAAAGGTTACCCGTGGTGACCGAAACGTCGACAACCTACCAACGATTTTGACTACGCCGTGTTATTGAACAATAAAATTCTACCATTATTCTGGAGTAGTCCAAATGATGTAGTGATTGCTGTGAACTCGTGGGATTTTCCGTCAAGTGATAGTTGTGGATGCGCGTCTTTAAGATACAACTTGGAATACAATTGTGAACTATGAAGCTGATGCAGAATGTCTTCTGGTACCACGGTAGAGCAGCTGGTTTGCTTCCGGAATTTAGACACAGTGATGCAATAATCTCCACAAATTCTCGAAGTTTTCTCACCTCTCTTCAATGGGATCACAATTGACGTAGACCAGGATGACGCACTCACGGGTGTTAGGACACCTTTCGCGACCAACAGGTCGATTGCCTTCCTCACGGATTCATACATTCCCAAAGGTAATATCCGACGTTTAAAAAATTCCAGAGGTCCCGACACTCCGAGAACAACGGGTGTCATCTTAATGCCCCCCCCCTGGAACACTCGGAAATCATTTTTAGAAGACGGGAATAATGAATGTCAGAGAAGAACGATTAAAAAATGTGAAGTTTTTTCATGCAATTAGGATCAACACTTGAGAACTGTGAGTCAACAATAAGGAATGAGC
>MSTRG.18718.1
CAAGAAGAAAGCACTGGAACTTACCGAGCCCAAAACTCTGTAGGGATCTCAACGGATTCTCACAATTACATCAAATGAAAATCACAACAGCGAGCTACAACTTGTCTTCACAAATTCTCCCATGGTTACTGTAGTGATTCCTATGCATGTACACACAGTCCAGTGCGCCATAGCTTCGTTTCCAGTATCCAAACAATCAGGCTAAGTTGTATCCTCACAGTCAGATCGTGTAGATACGGTGGAATCAATTTGTGATCGATCAGTACCTTGTCTATCAATAAGTGTACACCTTCTTTTATATACAAACAAGTTTGTACCAACCGAATCCGACATAATACATTCCTGTTATTCTTGTCTGGCCTTATCGTTTTCTAGTGAGTGT
>MSTRG.9381.1
GTTTGAATGGATCATTCTGATAATGGTTTGCACGGCAGTTTTGAACCAGTTTCGAATCCGGGCTAGGCAGTGGTGCACGGTGGAGATGTCGAAGAAATCGTTAACGCAGTGCTAATGAGGCATTATGAACAAGAATGATGCAAGCCAAGGAAACCGGAGGCCAACTAAGGTTCTGCAGATGGAGTAAATTTTTAACAAGAAGAAGAGGGGGGAAAATCGACGCATGCGAAGAGGATAGCGATCCATGAAGACAATGCAGACCCTGAATGACGGATTTACCGGAGTTTGAGAAACGGAATGAGCTTTGAATCAAGGGGACATGAGGCCAATTTCGTGAAAGCGAACTGGTGGATGTGGGAGAAACAGCAGTCCATAAAAAGGTAAGTTTAGATTCAAGGCCAATAACATGTACTATTCAGAAATAAGAAGGCGCAACTGGAAGGTTCTCGAGAAGTGGAGAGTCAATTTCCAGCCGGCTACGGTTCGGAGGAAAGATAACCTGTGGTAACGGATAATAAAGTGGGAAAATCTTCGCATGGACTTCAGCGTTATTATGCTGTTTCACTGACAAATATATGTATGTGTTGA
>MSTRG.18787.1
CCATGCAGTTCACTGCTCAGGTTACCATGAATGGTGTGACAAAACCCTGTTCCATCGATGCTGTGAAAACCTGGTATGCGATTTGGAATCTCCCGGAAAAGGAAAATGCGTTGACTGCTATCCGAATGATCACGGATGTTTGACAGATGACGAGTGCTGTAGCAAACGATGCTTTGTCTTTTCGTGCAAACCTAAACCAAGTTAGACGTTCGAGGAAGGGAATACTAATTTTTTCACTGATCATTAACAGACTAGAAGGTTACTAAACTGATTCGTACCTATTTTCTACTACGGAAGTTTATGGCTTATATTTTGTTGAATAAATTGTGATTGGTCAATTCAGTTGAACAATTCTCTGCAATAGGTCGAGGTGTGGGCAGGAAAAGGGATAATTCCATATTAAACGAAACAAACTTTTGAACAAGTATTTTGCAAATAAGTCCAACTCGAATGTTTGCTTCTAAAT
>MSTRG.5355.1
CAGTTTGACTAAAAATGTAGTTGCATGCTCAGTTACACTCCGTTCGATGTGCTTGGATTCTAACGCGTGTTTGCCTGAATGTCACGTCATTTTTCCAACTTCCTTATTTCAATGGGAAGTGAGAACTAATTGTGCCACAGTTAACTAGGATTCTTCTGATCAACATTCATGTCAGTTACTTTCACTCAATTATGCAAGCGTTATTATGGATTGGCAGAATGGGTTGACACATAATTTGCCGTTTGACCCCTGCACAC
>MSTRG.12344.1
ACTTGCTCTGTCACAGGTTCTGCGTTGTCTAAGATTATAATTCACTTCGCCCACAAATAATTCGGCTGTAGAATGAACCCAGTAGTTTGCATCAAGTTGACATATTCTGCCCTTCTCACTTTCAATGTTTCAACGTTTCTTTTCATAGATTGGTTTGTCACCCCATCTATGCACAGGGGTGACTGTCCGATATTCGAGATGCTAACAGCACTGGGGAAACACTCAGTTTAAATGAGCATTCATTTGACACAATGTGTACTGGAGACTGTCGTTCTCTGAATCCTGAAGACTGTATAGATTTTCCTCTGAATTTTTTCTTAGCATAAATTTACGTAGTTTCCTTGACAACCACTGCCATTCTTCTGCAAGTTTTGATATCGATACCGAAGCGCCGGGAACATATCCATGAATCTATTCCGTCACACTGCACAACCCTTATTCTGTCTTCATCAACAGCAAGCCTAAGTTTCCCACGACCGACATGCACTCACGAAAGGAAAACCTGTAATGAGGTTAAAATTGCATAAACTGTTAATTCTTTGTAGTTTATCGCTGCATGAGACCGCCGCATGTGACTATGGTTCCAATTCGAACCACTGATTATATGTTCGGGCTCTGGAAAGAGCTAGCGCACAGACTACTCAAAATACTCTCGCTTTCGAAGTACCCCGCCGCTAGATGAATATGATTCTATCACCAGTTGGGATCGGTGTTCCGATATTTTGCCATTATATTTGGTTCCTACCATAATAGCTATTTTTATTCATATTTGATTTTCTTGAACGTAAAAACTACTCTACATATTTCCCCTCTCACACAGGACAATCGTAAGAGCGCTACAACGACAGTAACACCCCTGAGTTGGTAGATTATCGTGCCTCCTGGGGTGTTTTCCATCTCATTGGTCTCCATCTTTTAGCCAACTCCCACCTGTGGTTCCACGAAGCTGAGGCATGTATCAGCCGAACACCCCGGCAAACCGCCCGACAGGCGTGCCAAACCAGGTTGAGGGTATCTGTAAAATTTGGACAAAGAAATTCAGCTCGCCATATTGAGGAACTTCGTTAAACTGGTTTAGTCCAGGTCCCATGCACTCTGTCCTAATTTTACCTTGTATTACCCAAACTATTTGCTTGCCTTTCATGAATTGTCACCACCAGTTTCCATGCTGACCATACCCTTGGCTCTCTCACCCGCGTAAAAATTGTTGATCAGTCATATTGCGTCACGTAGTTCTGTTCAGTCTTGTTTCTTTGACAAGTGTCGATTGACCCCAATCCCCATGGTTCTAATCGTTGTTCTTATCTGCTCGAGTTTACCAATTAAGTAACCTTTCCTTGTCACAACTGTCTGGGTTGCATGACGAGGCACAAACGTTTGAAGGTAATTATTCTTTCCTCCCAGCCTGCCTCATCCATGTGAATGACTGGACTCGGCCATCTTTCTATGATCTCGCCATTTCTCATAACCACGTTGTTCCTCTTGTTCTTCATCCGCGCTTGTGTGTGTTCCCTCGAATCACTAATTCTCTTCTGTCCGCTGATTCGCCAAAGTGCCCCCATGATTAAGGACCTAATTAGTGAACCATTTGACTCGTTCCTGCATTTTCTTATTACATGATTGAGCATGAGTGTAGTGGAGCGGGCATTTACCCCATGACCACGAAGGCCAGCTGCACTATTGAAGACAACCGGCAACCAGACCCTGAGATTTTGAGTGGCGAAGAACCACACGTCTCCATAGATCAGGTGTGGTAACGAGCCGGACGACAGTGGATTTCTGTCTACCACTAAAGTAACCGGTGATGGCGAGGATTCGAATCTCGGACCTTCGCAGTAGTAAGCAAACGCTCTAACCCACTCGACCTCCACCGGTGTCGAACGTCTCCCGTCTATTGTTCCTTGGGCGTCTTGACTTTATTGATTCTGTGGTCGGTTTGCCCACCATTTGAGGTGTTATTGTTACTGTTTGACAATCTGTTCTCTAGTACACGTAATAGGCGAGCCGGTTTTATCTGTTTTGATACTTGGGGTTCGTTTATCTGAGAGTCACACAATTACAGGGGGACAATCCTGTACAGTAACTGATGCCTGAAAACCTCGATGAGACGGCACCCAGGGTGCGAAGACAGATACTCTTGCATAGGCGGACGAGATTTGCTAGATCCAACGGCTGACAAGGAAATTCGTCCAATAAACAGGGTTGCATGGACCGCTGGGTCTACGTTACTTCTACCGAATGGCAAAAGAGCTCCTAGAGAGCCACTGGCAACCACGCACCAAGATTACTTGGACGCGATGCGCATGCCGGATTGGTAGACCACCACCCAAAAGGCGTATGAGCAGCTCGATCGGCCATCGGTCTCCAACGCACGAACTTGTTGCCCGACAGATAGCACCTGGCTGTGCGAGAGCTAGAGGTGTCACCTCGAATAAAAGTCGAGTGGCGCTGGAAACGCCAATTCTTTCACTATCCCCAAGTCTCTTCATGGATTTTGTTTCGTGCCTCTAAAACGCAAACAGAACTTAGTCCGATCCCTAGC
>MSTRG.8163.1
CGGGAGAGTGTGCACTTCAATTCTGATGTTTCATTGTTCGTTTCCCAGCAGTGAAAATAATATTTTCTGAATGAACATTTGGAAAACCGAACGACATCCTAGTCCATTCTTTGTAACACAGTCGAGCTGCTGTTTCGGAGATAGCCCCATGCCCATTCGACTTTCGGTAATGTTGTGGGTTTGCTGTTACGAGGAGCGTTATCTATAAATACCAATATGCAACAAAAACGTCGCTCTTCGGACGTCTTGGCTGCAAAAAATGTTCTCTCTTTGAGATTTGGTGTTCTTTTCGTCAGGTGCTTGTAATATAAAGCTGTCTCCACTGAAAATATCGCAGTCGACACATCCATAGACCAACGCCAGTAATCCCGCTTGAAAATCATTCACTACATCACGTGACACTGTAAGACGTTCGCCGCAAATCTAAAATGTAACATTAGTGAGGCATTGCATGTCTTATATTATAGGACTGGATGCTACTTCTGCCTGGCCAAGAGCG
>MSTRG.9581.1
CTTACTTTGTGGATGAAGTCAGAAACACGATCTCGCGGTGCCCAGTCTGTGCAGAAATAAAACCATGGTTTTACAAAGTCCCCGAGAGCCGTCTAATCAGAGCTACGCAACCATTCAAGCGGCTAAACATTGACTTTAAAGCTCCACTGCCTTCTAACACCCAAAATCGCTACCTCCTGACTGTTATTGATGAGTACTCTCGTTTCCCCTTTGCATTCACTTGCCCAGATGTATCGGCAAACACGACGATAAAGTGTCCGTGTAGACCATTTGTTTTATTATGCATGCCCGCTTACATACACTCTGACCAACGATCCGCTTTCGTGTCATCGGAGCTAATACATTTTCTACGAGCTAATGGGGTGGCGCTTAGTCACACGATG
>MSTRG.1157.1
AGTTCCACATACATCGAGTGCGAAAGGCTATCGGAAATTGTGAGAGCCGAATTTTTACGTGCAGGAGTTGTGCAGAGATCGCAAATCAGTCCGCTTCACGCCGTACCAGCTGTCTGCTCACGCCTGTCGTGTTGCACGTGACGGATCAGCCTTTGGGTCGCCTGCACACGCGTAAACCGATCCCGCTTTTTTATCGATTTGTACACGCTCCGCCTTTGCCTGATAAAAACATTCTGGTTCACTCAATTGTGCTCTCTTTTTGACCGGGATAATCAGACCAAGGTTGTCATTATACCAGGGGTGTGTTCTGGGTCTCGTCAATTTCACTATTATGTGGAGCCTGAAAAACGAAAGTGAGC
>MSTRG.6432.1
TGTGACGCGATAGCGAATATACTCGGCAGCGCGCAAAGCAGAACTCAAAACGCTGGAGCGGGACAACGTGTGTATTGGAGGAGCGCAACGGCGTGCAGACGACGTACACAGGCGGAGCAAGTGGCGCCACCGGAAACGGTAATTGTTCAAATAAACAAATTTGTTAGTCTTTGTCATCGAGTGCTTTATTGGTAGCACTACAGGGGTCTCCCCCTAGAAGGCCGACGCAGTTGGGCTTCGACCCGTTATGGGTACGTCGGCTTCGGTGGCGAGAGACGTTTTCCATGCCTCCCGCCGCAGTCGAACACAACAGCGAAGCCAGCACAAGCCGTTCTCCATGACTCACACTGGTCGCTGTGCGTCGATCGCAAAATTGCGTCCTCCTTAAAATTTTATCCGACCGGGGTAGATCCTGCTTGTGACCTGGCAGTGGTGATTGTTTTGTAGGGTTTGTCGCTGTCGGCATATCCCAAAGTTCCGTTTCCTTGTGGTCGTTATTGCTTTCGTAAACGAGCCAGCGTCAAATGAGCCCAGTAGCGATCCAATGAGCGTTGTGTTGGAGCCATGCGAGATCCTGGAATTCCATATGGTTCTGTCCGACGGGGCAAGCTGGAAGGCAAGAAACACAAGGAAGCTGCGCCTCGAGGCGCGATCGGATATTCGACTGAGGGGGGCATACCGGCGCAATACAGGCTGCCGCCACCCTTGTCGTGATAACCACGCGGTCGTGCATTCATGCATAATAGGACTATGTACAAGTTGAATATGAAGAGTAAACTTAAATATATACAACTGTTACATATTCAGAAAACCTCGTTGGCTGTCGCAGCTCGCGGTCGCGTCGATTTCTCCTGTGGACGGGTGCAGCTGTGTCTTCCGTGGAGTTTGGTGTTGCAACAGGTAACGAAGGGTCGTTAGTGGGAGTAACAGGGGCCGACTCGGGACGACTAACCGAAGGTTGTGAGCAGGTGGGGACACTGGAAGGGTTGTTCGGGGTGGGTTCTACCTCGATGAAGGCTGGTTTGAGGCAGTCTATGCTGATGGTCTCCTTCCTGCCCTCGACGTCCACCACGTACTTCTTTTCCTTTCGCTGGACGACGCGGAACGGGCCAGAGTAAGCCGCTTGTAGTGGTGATCGCACTGCATCTACTCGAATAAACACATGGCTGGCGGTCGCTAGAGTGGTAGGTATGTAGTTGCTGAGGGTTTGTTCTCGTGGTGGAGTGGGCTTTATCACCCGCATTTGGTGCGACAACCGTTTTGCGTAATCCCCGTAATTAAAACTCACAGATGGTATTGGAGAAACCAACTCATCTGGAAGTCGTAGTGTGCAACCGTAAACCAGTTCAGCCGCCGTAACACCCATATCGGCTTTAACGGTGTTACGCAGTCCTAAGAGAACGATCGGCAAAACTTCACTCCATAATGAGTTACCACGAGCACAAAGGGCAGCTTTCAGCTGGCGATGGAATCGCTCCACCATGCCATTGGCCTGAGGATGATAGGCCGTCGTCTTGTTGTGTCGGCAACCGAATGCGTTCAGTAGCTCGTGGAAGGCGCCGTCAAAATGAGGACCGCGGTCAGTGGTCACGATAGCAGGGCAACCAAACTGACTCACCCAACTAGTTAGAAATGCTTTTGCAGCTTCCTCTGAGGTTGGGCGAGGAATAGGTATGGCCTGTGACCAGCGAGTGAAACGATATACGCAAGTGAGGATGTAGGCGCAGCCATTGGATGGCGGAAGTGGCCCCACGAGATCCACATGCACATGATGAAAGCGTGCGTCCGGCTCGCAGAATGTGCCTAACGTAGATTTGGCGCGACGATTTATTTTAACTCGTTGGCAATCAAGACAAGCGCGGGCCCAGAGACGTACGTCACGTTTGACGCAAGGCCAGACGAATCGCTCGGTGACTAGTTTCACTGAGGTGGTTACACCAGGGTGCTATAAGTTGTGGAGGCTGATAAAAACTTGTCAGCGAAAACTGGCGGGAACTAGTGGTTGGGGTCGACCCTATGACACATCGCAAATGATAGTTACGTCCGAAGTTGGAAGGGCCACTGGCACTAGGTGCAGGGAGCTGCTGTTTCTGAGTTGCTCTACCTCAGGATCTGTTGTTTGGGCTGCGGCGACTGCTTCTAGGTCTATACCCATGGGTAGTGGGTCGTCGATATTTTGGACGCATGAGAGTGCCTCTGCTACGGGATTGTGTGCCCCAGAGACGTGTCGAATGTCCGTAGTAAACTGCGAAACATAGTCTAAGTGGCGAATATCGGTCAGAAGCTGACTGGAGGGCGTAAATTAGTGGTTTAGGATCTGTGAACACTGTGAACGTTTGGCCCTCGAGTGTGTGCCGGAAGTATCGGATACCCAAATAGATTGTCAGCAGTTCTCTGCTGAACGTACTATATCGGGATTCCGCAGGCTGGAGACGCTTGGAGAAGAAAGCTATTGTTTGCCATAAATTGACGAATTGCTGCAACACCGTTCCAACAGCCGTGTCCGAAGCATCTGTACCTAATGCCAGGGGAGCAGAAGGATCGGGATGGGCAAGGAGTGCTATGTTGGCGATAGCATCCTTGATCAAAGTAAAAGCTGCCTGCGCCGTGTCGGGAAAAATGAATTTCCGCTTACCTCCACGTAAAAGGTCTGTTAGAGGCTGCATTATTTCGGCGCAGTGTGGGATAAAGCGGTGATAAAAGTTAACCAGGCCAGAAAATTGGCGCGATTGTCGGTAAGAGTGAGGCTCAGGATAGTCGCGAATTGCCGCCACCTTGTCAGGCAGGGGCTGTATGCCTGAGGCTGAGATTTCGTGACCTAGGAACGTGATGGTCGTCCTACCTAATTCGCACTTGGTAGGGTTAATAGTTACACCGTGTTGGCTAAGACGCTCAAAAAGAGCACGCAGGTGTGCCTTATGCTCTTGTTTTGAAGAACTTGCCACCAAAATATCGTCTAAGTACACGTAGACATTCTTCAAACCGCGTGTTGCTTCATGCATAAACCTTTGAAAGGTTTGGGCTGCATTGCTGAGCCCAAAAGGCATGCGCAAAAACCCGAATAGTCCGAATGGAGTTGTGACAGCGGTTTTAGGGATGTCAGCCTCTGCTACTGGGATTTGATGGTAGGCTCTAACGAGGTCGATTCGGCTGAAAACAAAACAACCAGACAGGGTAGAAGTAAGATCTTGAATATGTGGAATGGGGTACCTGTCTGGGATAGTAGCCTGGTTAAGGGCCCTATAGTCACCGCAGGGGCGCCAGTCACCATTAGGTTTAGGAACCATGTGAAGGGGCGAGGCCCAAGGGATACTGGATGGGCGTATTATGCCTAATTCTAGCATGTGTTCAAACTCAGCCTGTGCTACGCGGAGCTTGTCTAGGGTCAAGCGACGTGGTCGGCTAAATGCTGGGGGTCCTTTAGTGACAATATGGTGGGTAACGTTAGTGGTCACCGCGGGAAGGGGGCCAGATTGTCGGGTAAGCTGAAAGTAGGTCTGCGTACGGGTGTTCGGCCTGCGGTTCGATGTATAGGGGCGTGAAATGATTCACGGAGGAATACGAACCGGTTACGGAAAGAGAAGTCTGTCAGTGGACAACTCTCTGGCCTCGTGCATCGATCAGGAGGTCGAAATGGTCAAGGAAATCGATGCCTAGTATGGGATAAGGGACGTCTGCTACTATGAACACCCAGCGGAAGGTGCGACGTAGTCCTAAGTTTAGTGTGAGTGACTTACGGCCGTAAGTAGCAATAGGAGTGCCATTGGCGGCACGGTGTTGTTGGACTGAAGGGTTCGTTACATCACCTGCCTCCTTTGGAATGACACTAACTGCTGCACCGGTGTCAATTAGGAACAGGTTATTGGAAACAAAATCTCGAACATGCAACAGACGACTGCTATTATGGCTGCCGACCGCGTTAGTCGTCGGAACGCGTAGGGATGTTAGTTTCCCTGTTTGGCACCTGGGAAGGTGCAACCGGGTTTTCTCCCCAAACCGTTTGTGGTATCGACAGTACGTTGATCGAGATGGGTTAACCAGGCGGTCAGGGGAAGGGCTTCTGAGACGTTCACGTCGGTCAGAGTTGTGATAAGATTTATGGTTTCTACAGTGAGAACAACCAAGAGAGGAAAAACGTCTGAAAGCCCGCTCGAAAGCAGCTATCAGTGTCCTCGGAGTGTGTTTCTACAGTGGGAGCAGTGGTCTGGGGGCTGCTCGAGTTTGTTACGGCAGTAATTTGTGGATGTTACCGTTCCATAATACCGTCCGCTAGTTTAGCCGCTTCTGTGAG
>MSTRG.4403.1
CCTCATTTGCCAAGTGGCTGTCCTGTTCACTTGAAAACAGTCATCGTCCAACGGAGGAGCGGTCAGGTGGTTTGCAGATCGTCGCTTACCTTATTGCGCCTGGATTGCTGAACTTGGCTGTGTTCGTTAATCCACAATTGTCCATAGTTCTGTCTTCAGCAATCAACTACTCAATAAGTAGTATATACACTCACAACACACCTCCCCCCTGACACAAAAAAGATACTCCATATCCAGAGGACTGCCTTCAAGTCTTTCTCCATTCCGAGGTTCATACCTCCAACCCCGGTTCGTGGCGGTGTTGTC
>MSTRG.8722.1
CCGATGACAAAAATCATGGCAGACAAAAGTACAGTGAGAGAACATGCTGCTTCGACTGTTTGATTGTCACGCAAACAACTATGGTCCAGTGCAAGTGGAACATCAGAGCTCCTCTGACGTGTAACGCACAAACAGGCATCGACTAGGTGCAGAGTGAGTAACCGAACTCGATGTGTACATTGAGGGGAAATGAGACCACAGGTATCGTGTTCGACGGTTACTGGATGCGTTGGACGAGGACCTGGGAGCCATCCGTGCACATGCAGTCGAGCCAACACAGCATCGTAGGCTTGACATTTATCAATATCATTTGCTTTATTCCGGTCGAAGTACGCCTCTTGCCATGCAACCAAATATTGCAGTGTGGCGATCTAGTAGGAATGATACGGGTCCGCTGCGGTAGCATGAAACTGCGAAGCAGCGGCATCTCAAAGCGGCTTCGTTGAGTGCCACATTTGTTTGAAGCCCTGGATGCAGGCATCCAGTATGACTGGAAGAGCAGTGAGGCCTTGATGAGATGAATCACAACAGTTTAATAAGAGATATCTGATCAGCTGGACGAAAAACACCCTTGAGAACTGAACCGATGTGCTCGTTATTAGCGAGGAGAGATGAAACGTCGCACGGATGGCATG
>MSTRG.14029.1
CCCTCTCCCCCCACCAGGGGCACAACTACACCAGATGCCTATCTTAACACCAAACCAACCATGCATCGACTAAATCTAGACCCCCGACTTGGAAAGACGAAATACTAACTTATACTACCGAAACCACCAAACACAAAATTTATGTCATTATAGGCACATATATAATAAATATGTCAACAAAACCAAAATGCATAACTACCCACTTTACAAAAAACCACCCCAAAAAAAATCTCATAAGGGGGGAGTATTACAAAACCAAAACACTAAAGCAAACACAGCAAAACTAAAAACCAAAGAACACCCGAAATACCTATCGAATGGTCGTAATAGACCCACTCCAACACGAAAAACTGGTATGTAAAAAACAACACCTAATCGACATAAAAAACAAAGCAACCACACTACAACACATAGGAAACAAGAAGAACACAAACCAACCCTAAAACCACAAAACTAATAGAAAAAAAAGAACCACGAAACAATAACCAACGCCACACACCTAACCCAAAAAACCTCTCCAACAAGTAAACCTCCCAACGATAAAAAGAAACAAGACAAACCTCCCTAATAAAACCAAACCAGCTATAAACTAACGAAACATATCCCTCTCCCCCTCAAAGCATAGAACTCCAATAACCTTCACCCATCCAACACCAATACAACAACCAGCCAAATAAACACCCAAAACACTGAACCCCCAAAACAGCCAAAGAACCACACCAAGAAACACTAACAACCTCCGCACTAACCAAATCCCCCAAATAATTCAACACACCCCCACAAAATACTAAGGGACAAACAACCAAAAAAAGACTAGAAACCCCAAACCTTAAGCCCCCTACAGAACCAAGCAATAATAAAGCAAACCGCACAGAATAAACATAAGACAAAAAAAGAGACAGAAAACAAACCAAAACTAAACCAAACCCACCCCCATAAAGCAATAAAGAAAAAAGAGAATGCTTAGAAAAAAAGACACCCAAAAAGGGCAAACCACACAACGACAAAACCAAAAATCCCTGAACTAAGGGCAAGAAACGACCTCTATAACGTCCCAAATAGACACCAACAGAGCTTTGACTAGAACCAGACTGCCTCATCAAATCCCCAACACTCATAAACAAGTAACACTTACATAAACCATGAGTAATCAATTGCAACAATGCTAAACACAGATCCCCACAAACAAAAAAAACAATACACCAAGAAACTTTATTACAAGTCGATAAAGCAACAATCTTCTTTAAGTCCATAAAAACAATAGAACAAACAGCCGTCACTATAATAGTAAGAAAACAGAAAAAAACCAAGAAAAAATCAACCCATACCCTACTCAAGAAACCATATCGTAAAAAAAACCAAACACCGGCAGCAACCAAGGTAGAAGAATGCACCAAAGAACTAACAGGAGTAGGAGCACGCATAGCCTCCAACAACCAAGAAATAAACGGAAAACAAGCACTCTTAGTCATAACCACCAACAAATAAAATAAAACAAAAACCAAACCAGAAACATCCGCCCATCAACTAACCCACATCAACATGCCAAATACAGAAACATCACCAAACCGAGAAGCAAAAAGAG
>MSTRG.12979.1
CTTTTTTAGTACAACGTAGAATACGTCATTGCTGTCTAATCCCTTGCCATGTAACTCAATGTTTTCGTTCTCCTTCCCTTTTTTTCTTCGTCGTTTCCGGTTATCACGGTTTCCCACTCCGATTTTCAGTCTTCCCCATGTAAAACTCCTAGGTTCCAATCTCCTCCGCTTGGCTCAGCCAGCTCCTCCACTTGACCTTGACTTTCAGATTCACC
>MSTRG.2888.1
ATCATTTTATGAATGGCCCAATTTGTTTCCATGCAATATCAAGACCGGTGGTTGTCGAATGGTTTAAGGTGTGTACCAAACCTCTCAGAGATCAGAGTTTTGAATTTCGCCATCACCGGTCACGATGGTGGGAACAGTGATCCGCTGTCACCCGGCTCGTCACCACACCTGACTCACTGGGATCTTGTGTGGTTCCGTATTCGTTTTCAGGGCCCCATTTTTGGTGATCCTCAGTGGTTTAGAGCTCCTTCGAGGACATACCTTGTGCTCTGTACTCATGCACATATATGTAGTACAAAACAAGTGGGGTTTGATGATTACCATGTATTGCTCCAACTTCCTTCTCGTAACTTTCAATGCCACTTCTTAGACGAAATAGCAAGATTTTCGATAAATTCGCCCATACCAATGACGCACTCAGTTGGACTATCTGACCGGCGGTGG
>MSTRG.3248.1
AGAAGCCTTGGCTTCCCACATTAGTCGAACCAACACGTTTTGTGCAATAACAGGTTACAAGGACCAACACCCCATATAATCACAGAGCGTTAGGCTGTTAAAACGAGATGATTCGGGGACAGATTAGTCTTATCACTAGAGTTAGCGTGTTGGATCGGAACAACTGGATGTTAAGTGCGCAGTCTACGGTCAAATTTGAGAGCAGAGGGGGAAAGAGATCCCTAATACAGGCTTTGTTCAACATACAGTGCACGTAAGAAAGCTGGAAAGGGAAAACAAAAAGCTGTATAAAACAAACCATAAACAATGTCATTCTTTTTCGCTGTGATTTTGAGATTCAGGTTGGGGTATGCGATATGTAACAAAATGAATAACAAATGTAACATTTTGTTAAACTCCTTGGCTTCTTAGGCAATAAGGGTGAACACTGCTCTGCTGTCGAATGTGTCAAGATTGTTTTTGTCGTTTGTGTTAGAGCAGCGGTTGGAGGTAGACTGAATGTCAGGTGTTTCAAAATTGTTTGTTTTCGATTCGATTGTTGGTGGTAACTCAGTCTGTTATTTCACATTCGGTTTTCATGTTTTCATTATGATTATCAGTTGTCTTAGGAACCAGTTGGCGAACTGAAACGGCGTCCTTGTTTCCATCATGAAATCGAGCATAGGCGTAGTATTTCGTTATTCTTAAACTTGCTGCGTTGTTGATTTCCGAATATGAAGGAGATAAATCGTTGAACAGTGATGAGATTAAAATGGCTACCCAGTAGCAGATGTCTCTACTTTCGGATGGTTTCTATAACGACATGACCCTCTTCTTCAACCGCCGAATGACTTCGTTCACCTGGATTTAGCGTCCTGGAGAAGAACGAAACCAGACGGTCAACTTGGTTGAGCGTCGCAGCAAAAGTCACTTTAGAGGCATCAGTCCCCACGGCGAATGGGACGTCTGAACGGATCGTAGCCAAACTATCATACACTAGTTCCTTTCTGAGGCTGGCAAAACGTCATGTCACTGATTCGGGCAACGGGATGTTGTACTGTGCGCTAAAGGATAAACTATGTTTGAGAAGTTAGGAACCCAAGGCGAACAGTAAGCAAAGAAACCCACAACTTTCCGTTAGGATGAGATATTTTGGTGGCCGCAGCTCCAATAAGAGCTTCAGTCGGTCATGATCCGGTTTTATGTTGCCCTTAGTAACCTGGAACCCAAGAGATCTGATTTCTTTGGCTCCAAATATGCTTTCGGCTTCATTAAAAGTCAGACCGTATTTCCTGGCTACATCCAAAAACCGTCGAAGATTTGAATCATGGTTACTAGTAGATTTGCCGCAAAAAGTAATGTTATCGAAATAGGCGACCGTGTCCGTCAGTTTCTCCGTGGGAATTATCTGATCTATTGCTCCTTGGAGACAAGATACTTCATTGGTAACCCCAAAAGAAATGCGACAGAACTGATATAACCGACCATAAACCTCAAAAGCAGTGAATGGTTTTTCTCTGTCCAGAATCCGTGTCTGGTGTAGTGAATGTGTCGTATTCAGCTATTTTCAATCATCTCCGCTATTTTCGGTAATGGATAAGCATCCAAGTTTATGAGTATATTATTGGTTTGAATATCACCCATTACCATCCTCCGTTTATGAGTATGGCTAGTGACTACGAGCACTTGAGCCCTCCAGAAGTTATAGGACCCAATGATCCCATCGAAAAGAAGTCGTTTCGCTTCCTCGCTTATAAATATGTCACCTTCTCGGCAGTGTCGTCGTGATTTTGTAGTTATAGGTTTGCATTCAGGATTTAAGTTCTGGAAAAGTGGCGAAGCTGTAATGGAAGCTGGTTTCAACAGGCAAACAGTAAGCGGATGTTCCTGTCCACGAAATGAGATGTTGACACTCTCATGGAGTCCAAGGTAATTGTGTCCGAGTAATACACCTGTGCACAGGCTAGCCAGAATTCAGTTTGAACCGGTCACAGGTGTGATCTGTGAACTTGATCGTGACAACGCAACGACCTATCTTATTACCGAATAGAGCACTAGAAGCCATTGTTATGATTTCCTGAGAAGGATATATCCTCCATTTACTGGCATGTACTGGGCTCTCTGAGACGAAGCTAGCCGGACTGCCATTATCTACAAGAGCACTGCACGAGATACTGTTGACTTTAAGGTCCATGATGGACTTAGAAAGACACTCCGGAGCGACGGCAGTACAGAAAGCAGATACGGAGGAACAGATGGCAGATGACACCTTGTTCTGGATTTTGGGTAGACAAACCTTTTGAAAATGACCTTTCTTTCCACGTGCCTTACATACAGCATCCCCAGCTGGGCAGTTGAATCTGGGATATTTGTCATAATGGATGAAAAAGCATTTAGGGCGAGTTGCGGCCGCAACCGTTTCATTGGAGATTCCACTCATAACTGTGGCAGTCGGAATGACGTGAACTGCCGCAGAGTGTGATAGAATCGAAGCACTTTGATAAGACAAAGACTGTTGTTCGGCTGTTTCCAACGCCCTGGCTCGCTCGAAAGCCATCTGAAAATTCAAAGAGCCGTTTTCCAAGGGACGTTGTCTGATATGGTTTGATTGGATACCGGTGGTGAAAGCATCACGGATGGTATCGTCGCGGTTTTCTTCAACCGTCGTTGATCTGAAGTTGCAGTCTCTCGCCAACGACTTCAACTACTGTGCAAACAGATTTAGAGGCTGACAATTTTCTTCTTCCGCAGTTGCAACAATGTGACGAGCGAAGATCTCGTTTATCGGGCAAATGTAGAGACCAGTGAGCACCTCGACGGCCTTGTCAATTTTCGCAGTCTACAATATGTTCATATACTGTGGGGGAAATGAACAATATTAGATCTAATTTGTCAGGGGTCACGGATTCATCCGCATTGAGAAGACTGCAAAATGTTCGATACCAATGGTTCCACTGCCTGGCTGCATCTGGTGCACTTGGTTCGAATTCGAATTCCCAACCAAGTATACGCGTCGTTGCAGTGGTTTGTATGTTGAATAAATTGTTGTGTGTGCAATCTACAGCCAGATTTGAGAGTAGGCGGAGAACAAACAAGATTCACAGTACATACAATGCATGTACGAGAGCTGAAAAAAGAAAACAAAAAGTTTTATAAAGAAAAGACGATAAACAATACGTCAGTGAAGTCACCGATCAGATACGAGGCATTAGACTTTCACTGTTCTGAGTGCACGTGTACATACTTCGACACATTAATCGGTAGAGACCAAACATTATTCCATCGCTCAAATATGTTCATTTTACTTTTCTTTTTTAATAATGGCACACTGCTTCAGGGG
>MSTRG.1064.1
CACCAGCGGTCGAAACCAGAACTATCATGGATGAGATGGAGTAATAAGGTTTGTAGCAGCGCGTTGTGAGTCCGATATCTGTCTCATCATTGAATAATTTGTTATCACAAGGAATCGAAGCATGACGATAAGCGGTATTGACGATGTTAAATGCCACATTCAGCCGGGATACAATACAACAATGAGTCATTTTTCCCCTGGTCCTTTGACATCAACACCTTTGGATCAGTCAGAAGTAC
>MSTRG.15816.1
TTTGGGAAAAAGAACAATTCCTAGCGGACTGGAGGACCTCAGTTCTACTTCCTCTTTCAAAGAAAGGCGACCGGACCGTGTGCGCAAACTACCGTGGCATCAGTTTAATCGACGTGGCCGCCGCTATATTCTCCCTGCTTATGTTGAACCGCTTCTCGGCGGTGCGGGACACACGCACACGCCCCATTCAAGGAAGCTTCCGCC
>MSTRG.17899.2
AATATGAGAAGTATGTTGGCAACATCTATCGCACGTTCAAATGATTGATTATTGTTGCAAACTTACTCGCGGGTAGTATTTGGATATTGGTAGATCATAAGTGTATATGGCCTCGGTTTGTGCAGGGATTTCACATTGCGGATTAGTGAATTTACACAAATCACTGTCAGCCAGTGGGATTGGGATGGGAATGTGTGCGAATATTCCCCGAACACTTGCTGTACCGGTTGTTATATTCTCATCTGTAATGGAC
>MSTRG.14944.1
AAGTTGAACAGGAATGGAGACATAGGACATCCCTGTCGAACATCACTGGTCGTTTCGAACCGACTGGATAGTTCACCGTAAACTCTGACGCGGCCAGAAGTATGAGAATACAATGATCTCATTAGGTTCACGAACTTCTGGGGCATACCTTTTCGATGAAGAGTACTGAAAAGCGCTGCTGGATCAACTGAATCGAAGGCGCCTTTCAAGTCTAAGGAAATCATTATTGTTGGTCGGCGGTGCGTGTGA
>MSTRG.2694.1
AAAACTGCGCCACTCCATGACGTTGGGCTTCACAGAAGACGAAGGAAAAAGAACACTAATTGGGGAGAAAAGTAGAAAGTGAACTACCAAGCGGTGAAAAAAGGAAAGAGGCAACCACGAATCATTTTGCCTAGTGACAGAATCACAAAAATACATCGATCTGCTCAGTAGAGAGGATTTACCCGGTTGCCGGGTCAAAGTGTGAAACCGTAGATATCGAACCGATACATTCTCCATCCATCTCCACTATCGAAAAATCCAACTGCGGTGCAAGAAAAAAGTTATGTCTCAAACTCAGTTCAACACAAGGAGCCGAAGCGAGCGGGGATATTAACGATTAACCTGAAGAGTGGGCAATTGACCAGTGACACAGGGAAAAGATGTCACCTGGATACAGTCGAATACCCCCGAACCCGTGATCGAGCCCCAAACAGGGACACTGAATACATCACCCCCTTCCCCGAACTGTGGATACCCCTGAGCACGACTGTAACATGTTGCCCAATATACACTCCCTGCTGGTGTCCGTGTTCTTCCTGCGTGTGAGCTGCCAGAGGACGGTGTGTTGGACGTCAACCCAGTGTTTATTTATCAAATACTAACATTGAGTCTATCTCGGATCCACCTCAGACCGATCGCCATCTCGTCTATTCACCCAGATCCGCCTTGCCCGTTGCAAATTCAGTGACGAGGATTGAATCCCATTTATCAGATGAAGTGAAGACAGACAAACCGATGGAAGAACCGCCGGTGATTCAAACGCGACTGCCACTTGTAACGACTTTCTCGGCGGTAACCCCGAGAGAGCCTCCGCCACTCTTAGATATCCATTCGGAGCTTCCTTTAATGAAGTCCCAAAGACCCGATTTTCGTTGCGAGTACCTGATGGGGAACGCAATGGATACATTTTGGATTAACTTACTGACGATTTTCAAAAGTTGGTCCTCCAGGAGGGGTCTGGAAAGACGGTACCCACCGCGGCCATTTGGAAAACTTTGGAAGAGCTGTTTCCAGTTGCACCAGATGTTTCCTTGGCGCAAAGCGAATTTCGGACGCGGAGACAACTGTCTAATGAGAGCCTAACCGACTATGCAAATTACCTACGTTCCTTGGTTGCGACTGGATTTCCACACCAGTCCCCAGAGTTTTGAATTGCATTGGCTCCCGAACTGTTCACTGCGGGGGTTCAAAGTGACAAAGCCCGGTCCCAACTGTGACAGGAACCACTCGAATCCTTGTCACTAGCTGTTCGAGCAGTCACTGAATTCAGCTCCCAGCCCGGGAATAAAGCGCGGTACGAGCGGCCCTTCAGTAATTGACGTCCAGCGGGACGAAACCAAGACCGGTGGGGCTCCAGGCCAAAAAGAGAGACTCATGAAGGTGACCGGATGTCATCCACAGGCAATACCGCCGGATCCAAGGACTTTGGAGCTGTGGTCCGATCCCACGAACGGGTTTGAAGTCGCAAAAAACGGAAACATTTATTTATTTTACCGGCGTTATCGCATGCGACATACCCGTTCGCTTACCAGATTCTTAAATTGAAGCACTTCTTGTGGGCGATCTTCTAAAAGGAGGCCTCTATAGTGATCAGCTGATCACGCCCTGTCTATTGTTTGTTTGACTGTACGTTTCGCGCACGCGGCAACCGCAAGCGTTACTTCCAACACTTACTCGGCACACGCCAGCGTGCGGTTTCTGTACTCAGGCCCTGTGAGAATAGACACGGTTGGCACTCCACGGTCTTTTCTCGTTGACTTCCTAGATGAACGCGATCGTAGAAGCTGAGAGATTGTGCCCCCCAGTATTCCGTATACGCGATGACACTTCATCTGATATCTG
>MSTRG.7534.1
TTTGGACCGGTTTCCAGTTCGAGCTGGACGGTGGTGCACTGTGGGAACACCGAGAAGGTCGGCAATACGTAGCGCTAAAGACGCATCATAAACGAAAATGATGCAAGCCATGGAGAAAGGGAGGTTAAATGAGGTTTTGCGAACAGAGTAACTTCTGAACAAGAGGGAAAAGAAAAAAAATTGTATAGAAGTACACTCGGGAAAATCGATGCTTGCCAACAGAATAGCAATCCATGAAGACGATGCAAAATCTGAACGACGGATCTACCGGGATTCACTAAACAGGATGAGTTTCAAACAGGGGGATATGAAACCAACTTTATGTAAGTTCACTTGGGAACATTGGTGGATTTGGAAGGAAAAGCAGTCCACAAAAGGAAATGAAGAAGCATAACTAAAGCTTCCGGGAAAAGTGAAGAATCAGTTTCCAGCCGGCTACTGTTCGGAGACAAAGAGAACTTCTGCAATGGATAATACTGCGGAAAATCTGCTCATGAACTCAAGCATAATTAAGCCGTTTCTCTGATAAATATATATATATATACACATATATATATAAATATATATATAACTATATTGAC
>MSTRG.12593.1
CTCCACTCTCTCTGTTGATCCGCCAAGTTCACCTGTCATGAAGATAACTCACCACGATTTTCCAAGTTAATTCTACAAACATTCGACCTAACCTAACCTGCCCCTCCTAATAACTGATTATTTCTAGAATTCCATTGTTATTGATCCGGCTTCTCTTACACGTATGCATATACACATATTTATGCACAAGCGCACAGATGTATAAGTGCATTTTCTCTGTATCCTGTAGTTCCTCACAGGACATCTCTCTTGATATCATCTCACTGACCGCTATGATGTGCATCTATTCCTTCTACATCTTTAATCCACATTTAATGTGTCCAATTTCTATGAACTATTATTTTACCTGTTTCACCTTTCACGTCTGACTTTGCTCACTCCCTGTTTTACACTGAATTTTGTGCCCTGTTCGCCGATCATCTATTGCAGAGTACCAACACTTTGTTGCAACCCACTCCTTTGCAGTGATTCTCAATTTTATTATGCCGATTTATAGCCTTTTTTATGTATATCAGTCAGCTTCCAGATGTCCCTATAATGGCCAGCCGAACCCTCACCTGACCTTGACTTT
>MSTRG.4324.1
GTTGAATTTAGTCGGCTCGAATTGGGGGGATAAAAGTAGCCCGATCTGATTCGCTCATCAAAATGGGCTTACAGGATAGGCAAACTTGCATTGAGTTACATTTTTGTCTGTTTCTTTCATGATCAAGAACCTGACCAATAGGTAAATGTCATTTTCCCGAGCCATTCCAGTTGCGCCGATTTTCACAACCCATGTACTGAGTCAACATCACACCCTGGTGATGACCGACTCCTAATAGCCTGAGGGAGTATTTTTAACGAACGCGCTAAATACACGCTTTTGATCCCAGTGTTACGAAAGTGGTTCATTCGAAAAAGCAGAAAACGTTCTCCGGAATAATCGGAACACAGTGCATACGACCCGCCAAATAGAACGCAGCATTACTGCCCAAATTCACAATTACCACACTGAGCAAACGATATCAACGGCTTCTTTAAGTGGACCACTACTAAATGACGAGCAAATATCATGTTTGTTGTTGGAAACGCTTAAACTCTGGATTCTGTGCACAGAATCAAATGAATCCCC
>MSTRG.10386.1
CCAGTTGATTAGTTGTAGGGCATGAAATGCAATAAAGTGCTGAGTAACTCGGAGCGAGGCGATCTGCGAGCTACTTTGTCTTTTGTATGTGGTTTCGAGCTCGAATCATCAACATTTTCCTCGCTGTTTCCTGCTACGAGTGGATTAACTCTCTGATGTCTCGAACACGTTCTTCGTTTCTTTCGTTTCCTGTAATGTAACACAACTGTAGGATCTGTCCAATAGGCAAGGCTCAGTTCGGCGGTGGTGCAGTTCTCTTTTAGCATTCGTGCTACCTTAAAACCCAATACCAGTGCAGTCGTTTTGAGCTCGTTTAGGGATACTGACTTCAGCTCAGCAATTTTTGTTTTGGCAAAGGGTACT
>MSTRG.15460.1
GTCCTTATCCAGTGTGCTAATGGGAGCTGGAGTGGAATAACTCCAAGTGTACATTTCCACCTATTACTGAACAGTGTGGTACCATAGCACCGTGTTCCACTGTAGACAAAATACAATAGAGAGCATGCCTCATAATAGACACTTGCTGTGATATCTCTGTTTTCGTAATTTATGTGCGAGTGGAGGTGGAAAGGAAGAACGTGACACCCCTGAGTTGTCGTTTCCAAATCTCTTCCCCTTCTGTCGAGTGCCATGATGACGGTC
>MSTRG.14422.1
GTTATTTTGGATTTCCGTTTCCGTTGGCATATTAACAAGTTTTGATAGACCGTCTGGATGGTTTAGGTGTCCTTTTTGTTTTCCTTGGTAGCCCATGAGACGTATCTGTTGACTGCAGAGACCAGACTGAGTTGTGTGGCCCTGCCATTGATCGAACAACTGACTGCTTCAGGCCGGTAGGCTTATTGATCGGCTATTCAGCTGCTACCACAGCGGGATGAAAGCAAACCGTTTTGATTTTGGCCTTACCACAACCAGTTCGCTCCAGTCAATCCGATTTTGGCATTGAGCAATAATTGCTTGTTGATTCGTTGCCCGTGGGCGGTCGTGCTAGACCGAACTTGATTGCACCTGTTATAAATGGTTTACATGGTTGCTAGCTGACTGAATAGAGTGCTAATACGCGCATATTTTACGTTCTGTATGCTCACTTTAATTACAAATAAAACATGTTGACTTCCAGAACACCTTATAAT
>MSTRG.15456.1
GTCGGCAAGAAACCGTCAGCATCGACCGCCTTAAGCCAGCGTTCGTCGACTCGGAAACCCAGCCTACGCCGTTGCCCGTCGATGGTAAAAACCCAGACGTTTGCCCGACTCCAACAACATCTAGCTCCAGCACGCGTGAGTCACAGGTCGACCCCCCATCACGTTCCACCAGGTCTGGTAGGCATGTTTGTTTCCCTGCACGATTCGTTGACTTTATTGTTCTTACATAGATTTCCCCTTTTGATTGCG
>MSTRG.92.1
AAACGTTAGCCTTACAAACTTGTCCAACCGCTGTTTGAGCTTTTTTTGCTCGAAGCTTCGATACCCTTCTGCGACGAGTTGTACCAAAGCGAAACTATTGTGCGAGTAAAAAGTTCTTACGGAATATTTTACCAAGGCTGGGTTGAAATGTTTCCTTGGTTTCCTTTCTGACAGTGTCCTGGATCAAGCGCTTGAAAAAATGATCTGCAAGCCCTGTAGTCGACCGGTTGTACGCTAAGAAGTTCCCCCACCTCTACAAGTTTCTTTGGGCTACAGTTCTGGGCCATTCGGC
>MSTRG.6344.1
ATCCACTGATTTTCCGCGTGTATGTCCTCTTTACCCATGAACGTGGTGGCTAAATGGGAGGTAATAGCGTCTGAGACCGCTTGGGGCTTTCTCGGTGATCCTAACGCTGCTATACTAGTCCACTTCGGGGCACAGTTTCTGCGGCGATTGGTTAGGTGAATCTTGAAGCGTGCATGGACGAGGTTATGGAAGGTTCCATTCTTGTT
>MSTRG.2079.7
GAAAGATTGGCATGCATAAAAGCAGATGCATGTGAATGAGGACTATCGAAGTGTATTGTTATTCACCTGTGAATCGTCTTGGAAGATGAAAGGGCCAGTTATTTTGCTGTTAGCAGCATTGAGCTTGGCCAATTCTCAGCTCGATGTAAAAATTCCTAAAGGTGATGAGTCGCTTTTTACAATTGAACACATGCAAAATGAACCCTCCACCAAATGTGATGCCTGTGAGCTGTGCACTAGAATATTTGATGAGCTGAAGGAGCTGCTCGATTTGACCAATTTAGAGACGCGTCTTAAGGAACTTGCAGAGGGATTATGTGATATGACCGGTCCTTTTAGGGAGATGTGCATGATATGTTCCATTGAGGTCATTGGCCAAATCGTTGATTTCGTCAAGGATTACAACTCAACCGAACTATGCACGGAAATGGAGCTGTGTTAGAGCCGAATAAGGAGCCGCACCATCCTTCCGTTCAACAATAATCAACAATGAAAACGTCTTGATCAAACAATGAAATCTGATTGAATAATAAATGCAATGAATACATCAAAACAGGTTTTGTTCACGTTTCCATTGGGGGTGATTCTGGTCAATACTACG
>MSTRG.6805.1
GTCAATGGAAAGCATTGCCAGCAGGAGTGGTGGAAGAGGAAAATGATCACATTCATGCGACACCTGGATATCTTTCTGAAAAGGCGGTGGAGGGAGAGGTACATCTAAGTTCATGACCCCTGCGTTCAGGTAACGATGCCCACACGCGATACTGCTCTAATGCCAATAATTATGAAGACCGAAGATAATCTTGGCTGTTT
>MSTRG.8528.1
GCGTTCAGCGTTCTAATACTAAATGAGGGACAACGCGTAGTATGTCAAAAGTTACACCATGCGCGCAAGTGATCGTGCACACTCTGACTGCAGTTACCGTGTGTTCCACCAGAACAAATTTTCTGTTGTTTTCCAAAGTAGTCACTCTAGGGAAGCTGCGATGGAGAATCACCACGTGTGCAGCGATTGTCATCCATCCCTGTTTGACAATTAGATATGACCTTCCGAATTAGATTATTGCAATCAAACACAATATACTCATTTAACCCGCAGTTAAATTGGCGGCGTTCATTTTGCCAATTGATAGAAGACCTATCTAAGCGGAACACTTGTTATATCGAGAAATCACTAA
>MSTRG.9725.2
AGTACATCCCCTGTCCCCTGGTTTCGGTACTTCGTCTGTCCGCAATGTTGGCTAGCCGTACCTCAATCGTGGCTTTGCGCCAGTTACCCAAGCTCCAAAAACTGTAGTTGAACTGTCTGGAAGGCCGCTTTTCACTTTACTCGTAATTCCATCACTTGGTTCCAACCTCAACTCCCGTGCTTTTCTCTGCGCTGTTGAACTTTTCCAGACTAGAATGATACGTCACTTCAGTGCTCCATCAATGTTAGCCTTATCACTTGCATAGGTGATTGATGTATTCAGCGAGAATTTTTC
>MSTRG.1483.1
AGTAATTGCTCTATGGCTGCCACAAACATCCAGATGTGCTAATAAATGGTGTATGGAAACCTATTATTTTGGTTGAAACTGTGATTGACCTCAACACATTAACCACGTGCGGGTCCTTTGATGAGTGTTCACTAGTTTGGTAAATTGACAAGACTTTATGTATACTGGTCGGAGGAAAGTGCGGTTAAAGGAGTAAATGACACAGAACTCCCCTCAAAACTCCAAAATTGGACAAAACCTACCGCTGGATATTAAGACGATGTTCAGTGATGTTAGCCTTGGAAACATAGACGAATATGCACAGTCCTTCTAGAACGGGGGTCCGTTATCTAACTTAAGTTCCCTGGCAGTTTTTGGAGGTTGCATTGGTGACGGGTGCAGCGATTGTGGCTGAGACACTGACGGTCTTGTCGATTCGAATGAGTAAGAACGCTCTAATCCTTACCGTTTGGGGGTAGAAATTAAAAAGATCTTTTTAAAAATAAGTTTCATATGGGCTACTTTGATACGACCGATGTTAACAGAGTCATGATATCCTACAGAGTGAACAATAAAATAATTATTTCAACTTTTGTTAACACGATGGAAACCCTTGCGAGGGGGCTGTAGTGGTTCACGTGCAGAATAAACAACAAAACAATTGAGCCGGATGACAACTTTCGATGGATTCGTGCTAAACGAGAAGCATAACTGTCTCTTGAGTACAGTGCATGTGATTTGTTAAACGTAAAGTATAAGACGTGGTGTCCAGGTCAGAAACATAAGGGTCAGTGTACATATCCCCCGACAGACATAATGTAGTGCCACACACAAGTTCTGCTGGCGTGCAGAGTATTTCTTCCTTCATCGTGCAATG
>MSTRG.6997.1
TTTGTGTATTCCCTGAACACGGGTTTCAGATTTCCCTCGTGGATTTACAATGTTTATCATGAGTTCGAGGACTAACAACGCTGGCACAGCAAAATATTTATCAAAAGAAGTATGATGAACGCGTTACACTTACTTCAGTCCTAGGCTAACGAGACAATAACCGTGGACGTGAAAGGTAACTGCAATCAGGGACCAGCCACTGCCTCGAAATGAAGCTGACAACGCGAGGAGTACGCTGTTATCATACACAGCTGACTTTACAGTTCTGATTCTCTTCTATCTTACTGTGCACATCAGTTCATCTTTTTGTTATTAGCAGCGTTTGTACTGAGCATTATTTTTGGCCAGTTGGTCAGTCTATTTTTTTAACCCACACGGAAACCGACTACAAAACAATCCAGAAGCATTCAGGCGCTGTTCATATTGTCAAATATGAAAACTCACGAGCAGGTGAATACGAACCATTTACCGGACGGATCGGTGCACGGGAGGCTCAGATAATCGATTTATATTCAGGCTTTACTAGCATTTACTGAAAAGCTACATCATGGATCAAGAAATGACCGATTCGAAAGTGAATGAGTGTTTGTGTGTGGTTCTTCTGTGTCTAAGATGATCGGACAGACTTATGTTTCTCTGGAGAAAGCTAAAGTTGGTCAAGAGCTTAACTTGTCTAAACAACAGTGCTCTGGACGT
>MSTRG.7713.2
TACCTGTCCTGTGCAAACTGAACTGAACTGAACTGAAACTGAACTGAACTGAACTGAACTGAGCGGGTATCCTGCGTTACACCGCGACCTGAAACATGTGTAATGGCCAGGCTGTAAGCCGCCATATTTTTGTTCGAGTAATATCAAACACGCCCACCCCCCGGCGGAAGATCACTGCTGCTTGCGTGTTACAAATTTGGTGCCGCAACCCGGGACCGGAGGTTATAGGAGGCCTTGGTGATTGACCTGAAAATGGCCGTACAGATAATTGTGCTCTGTGAAGTGTGACACGGTCTTAATGTGGCCCAGTAGAGGTCTTTTGAATTGGCCTACACGGAGTAATAAAGCGGAAGGCCCGATTGGTTGTGTAGTTTTGAGGTACTGCGTAATCGGCAGTGAACCTGTAAAATGGCCTGCCCGAGGCGTGGTCCCAGGGAACTGAGTACTCCTGTGGTGTGATGGCGGAGTAAGTAACACTGTGGACAGTGTTCTTTCGTTGAGGGGGAGCGGTGTAATGGCCAGGCTGTAAGCCGCCATATTTTTGTTCGAGTAATATCAAACACGCCCACCCCCCGGCGGAAGATCACTGCTGCTTGCGTGTTACACATGGGTCATCTGCTCGTCGTTGGTTTTCTTCAGTTAAGTTCGGTTCATTTTACACAGGACAGGTAATGGCCACGGCCAATTCAGCGTCCAGTTCCCTCGACGGTATGGTAAGGCTTCCACCACTGCCGAATGTGTTTCGTCGAATCCCCGCTAAAAATAGGGGAAACGTGGAACCTAATCACCCATTACTTGCGAAAGACATTATGCATCGTGAGCGTTCATGGTGCTGTGACTATTGTTGCATGAATTTTCTGGCTGTTTCATATCTTTTTTGCTCCATATTTATTCATGGTGTGTTTTTTGAGTCTTTTTGCGCTACACGCTGTGTCTACCGTTGTCTCGTGGATATATATATATATATATATATATATATATATATATATATATATATAATGTATATATATATATTGTTTTATTGTATTTGTGTCATCTCAGCAG
>MSTRG.1123.1
CCCGATGCATTCGCAAATAATTATAACCACGTGATTTGAACAGGATATGCATATCGGCACAGAAGTGGGAACTTCGACTTAACATGGATAAAAGTGGACACCTGTTAGTTCAAAAGAGAAATACGCAAGGCATATCGGTTTCTTTGAATCTACTACAAACACACGAGATCAAGCCTATCTAGTAGTTCGCTGCAACATGCCATCACGACGACAGTGTACCTTGAAGTGGTGTGATGGCTTACGCGCCTCTATGACCCAAAGAGCTACACAGGATGGTTTTTTTAAGCCGGAGATGCAATCAT
>MSTRG.12670.1
ACACGTACTGGCCCGGAATGGATGACGTCATCAGTGCGGTTCGTCAATGCCCGCGGTATCAACAAGCATCAAAAATGCCGCCACACCAAACACCGTCTTCATGGCAAACCCCACAACAGCTCTGGTCAAGACTTCACGTGGATTTTGCTGGATCCACTGACGGCACATCGTACCTCGTGGTTTTCAACGCCCTGTCAAAACGGCCAGAAGTACTAACGGTCAACCCCGCCAATTCACACAGTTCAATAGCAGCCCTCCGTCGAATGTTCGCACAGCATTGATTACTCGACCAAATAATGTCCGACAACGGATCTCAG
>MSTRG.18764.1
GAGAAATTCAATAGCTGCATGGAAAACTCAAATCGCATATGAGATCACTGATATGAGGACATCTAAAGCAAGTTCGGTATTTTTTCGACATCTTACTTTAAGAACTGACATGAATAAGTCCATAAACATACAAGTATATAGGCAGATTAACTGATAGAGTGCAGCCATGATTGCATCATATGTGTTGAAGTGAAAACAATCTAATCGGATGAATTTAGCAAACAAAGAAAAACGTGTGAATTCAGCTAGTGAAAAGAAACGTGTGAACGATTACGATGGAGTGGGTGTAAGAAAAATAATTGCGAGATTGGACGTGGTAGTAAGTTCTGTACAAAGAATTGAGGTGGGAGTACCTGCCTCTCAAGGCCAACATGGACAACATTCACGGTTGCATTTGTGGTCTCTGCATACCTCCTCCGTCAGCAACTAATCACGTTTCCCTTGGTTCGTTGAATGCATCCAATTAAGTTGTTATCGCATCAGTAGTCATGATGCACTCACGTATGCTATTGAAAAACATTTGTTCATTCTGGAAGCGGGATGGCGAAAAGAAATTTCTTAGTGTTGTTAACTTTTTACTGAGCATTGATGGGGACATTTCAATAGCTGGGTGAAAAAACAGTCATCTGTCGAACAACCGGAAAACTGTCCTCACTTCTGTACC
>MSTRG.9290.1
TGGCAGCCAAGTTGGTTTGTGCTCTTGGATCTTTTGTGATAGTTGCCGTGCCGTTCTACCTATATAGCTTGCCGAGCATGAGCAAACAAACGAATAGGTTAGCATGAATGAGGTGAGGACAGGTAACTTGTCTTTTAGGTTCGTTGAGATCACTTGTCGACTGGTGAATTGGCCACATAGTGTGGCAGCAGGAAAGGTGCGAGTGATTGCGTTTTCCAAGCG
>MSTRG.14584.1
CTGGACACCAAAGATAGCTGACATCAGCAGTTGCTTCCGGTTGACTCCGTTTCAATGGGAAACAGGGCTATCATATCCACCGGTGGTACTTCAAACAGGGGAACTGCCAGTATGATGACTGCCTTGGCGACGATTTCGAGTGTTAACGTCATTGCGTAACCTTCCTGTGGTTGATGGGAAAATGAGACGCAACAGCCGCGTT
>MSTRG.13909.1
GATCATCACCTACTCAGGCAACTAGTCATCCCTATCAAGTTTCCGTCTCCAGATGTCACACTCCTGTTTTTCAATCCTCTTTCTTCCCCCGGACCGTTAAGTAATGAAACACTTTTTTCTTTCCGTCTTACAACCAACTCTCACAACCTTTCTCTCTTTAAAAGCGGGATACATAAACTGGTCATTACGTGAATGCTCCTACTCAACCCACTTTTAGTGTCTTCTGATTACGGGGTTTACTCCTTATACTGTAATACACTTCATGTGTATTAAAAAAATCAGAATCCTAAACCAACTGCTACCTTGAACAGCGACCAACCTTACG
>MSTRG.5034.1
CCAAATATTGGCTTGTGATTGGTTGAACTGGCAGAAGGTCACTAAATACCAGTTGGTTAGACAACCTTTGGGAAGAAATACAGATTGTGAACATACTAACACACAACCAATAGGCATTTGTCACGGAAACGAATTTTTCCATAAAGTAACTATTAGTCTGAGCATGGATTATTTGTGAGGGTGAAACATAATGTTGCGCATACTACTTGGGATTTGCATTCTTCATTTCATGAGCTGGGTTGTTTTTTGCAACATGAACATCGGTGATTACAATGAGCCGAGATCAGTTACACCAAAAGAACGAACAGCCTTCCCACCAAAGTGTAGGGACACCGAATCAGGTCTCCTGCGCCTAGTATGTGAACAGATGAATCGTTTTATGCCCAACCTCTTGAACGGCATTCAAAACACAACCAACGACCATTGAAATATTTTGAATTGTTCGAACTCGATTAAAGTCCTTACGAGAAATATCTTCATTTTTGTGGAACCGAAGTCAATGAACGTTCACCTGACAGGTTTAGCTTTTAGTGAGGTCGGATGAATGCAGGTCTGATGAATGCATCATGTTTCACATGGTGTCATACACTCTGGGTAAGGTGTTCTTGCGTGTTTCACACGTTTTCATGCAATTACAACTTGGTATGCCATCACTCACATTTCATACACCCTTAACAAATGTGCTGTCATCGCAGGCTGATTGTTTCTTATGTTCTTCCGACAGACTGGCACTCGCATGCGAACAGCTCGAACTCAATGACTTATAACTGGTGATTTCTGTCACTTTTGGATTTTTTCTAAATGAATGTTTTCGCGTACTTTCCTGACTTCTGCATATTCT
>MSTRG.7154.1
GTGGTCGCTCAGTCACTCGGCTTTCAGTCAAGGAAGACCGAGTTTCAACTACAATTCATTCCATCCGAATTGTAAGCGGACTGATTCGGAAATTCGGAGAAATGTGTTCCATTCAGAATAAGAATAATGTATGTCATGTCAAGATACCAAAAAGTGAACAGAGTGCGTACAGCCAAGTGTGCAAAAGCTCAATCGGTGGAAACTTCATGCTTTTCAAGTTCAATAAAACGGATGCACCCGAATGAACGTGGCATTATCAGTCTCATGTACCAGAGTGAATCGTTGGGGAAATAAATCTAAAATGGTG
>MSTRG.16473.1
GTTAGTTTAATAACTAACATCGTGCACCCCGTACGCTACGCCCACCAAAGTGTGCAACATCTGGAAGATATAGATGCTTAAGTATTGGTATTCTCGTATGTTTTACCCATGGGCGGCAGGTTTCTGGACCATTTAACAAAGCTGATCTAATTGCTGCAGCCCAATAGACAAACTTATATGGTTGATTTCCCACTTTTTTGCGTGTTTTGGACATGGCTGCAATCGAGGGACTACACTCCATAGCCAGAATGACTTACTGCACTATTAGGATGAACCGGCAGCCGGGCCCTGATAGTTGGAGTGGAGAAACGCATAAGTTCCCAACAGATCAAGTGCGTTAACGAGCCGGGCGAAACTGGATTACCGTCTACCACCAAAGTAACCGGTAATCGCGGGTGTGAAAATTTATTGAAAC
>MSTRG.9942.1
CGAAGAGGAAAGTTCACCTGCAGTTCCGAACCCATGTCATCACGAAGGATCTTCCTAAAACTAGTTATGTCGCCATGAAGTCGTCGATAGTACTCGGGGAAGAGATCAAGAGACCTCAGATTATCCGCGTAGCTGGTCCCACGCAAGTCACTGACGAGTCTCGTCGCGAAGTGTTGTGCCTTCTTTAGATTCACCATCTCGCCGATAGTTCAGGGGTAGGTTTCATCACCTCCGTATTCGAGTCTCGGAC
>MSTRG.14865.1
CCTAGACAGCAGTGTGACGACGAACGCGAGCACGGTAGTAGAGGTGAGCACGCGGATATCCAAAGCCCGAGCGGCGTACGCTGAACCGAATCACTTGTGGTGCCGACCTGATATTTCGCTGAAGTCTAAAGGTCGTGTGTACTGTGCCACGGCGCGCTCAGTTCTTTTGTATGGTTGCAAGACTTGGAGTCTGCGTGCGGAGGATATTCGTCGTCTCAAGGTTTCCGACCACCGATGATCGCGTAGTATTGTTAAGATTGAGTGAAATAACCGAATGAGCAATACTGAGGTCAGAAATCGAGTATTGCGTACCAGTTCATGG
>MSTRG.2071.1
CGAGAACTTCTCTCAGTCAGAGACAATGGCTGCCAGCTTAAACCTGTCGTCTGGGGCCGGCCAAGTGATTTGCTCCCGCAATACATGTTGGATCGGATCCGATGCGTGATCAGGCTCACGTGAGCAATCAGCGAAAATCAGAGAACCAAGTTAGCTGGCTCCTTGGCAGTTTGATCAACCCAGCAATCCGACTAGAAGCACATGTGGGTGCTTTCTGGCCATTTTCATATGCAGATAGTGTACCAGAACCGAGTGTATAAAAAACGTTGTGCAATGCAATATGTTATCG
>MSTRG.5340.1
CTAGACGTGGTTGAATAATTTGAAATACAAAACTGCGGATTTCTGAAAATGTACATTTGTCAAATGTATATTTCACGTGATTGAGATCATCATCGGTATGACCATTGAAAGAGGATTATAGGCTGCATTCCATGGGTGGATCTGATTAGTTTCTCAAAGTGGGCACTCAGAACAATAAAGCTCCGATAACGGGGAACAGAATCCAACTAGTTTTGTGAATCAGTGGCCGTATTGATCCACCTGAAAACGAA
>MSTRG.5583.1
GAAATATTCTTGACCATTCTATCCAGTCGTGGAAAGGAGTATGCATCCAAACAGGTTGGTGGTTTGACTGTCATCATCATCGTACAGCAATAAACAGCAGAATGAGCCCTACTGAAAACTGTCTTTTCCCGCCAAGGTTGCACGTAGAAATGGGAAGAATGGATTTCTACATTCTTCCTCTCCTCTCGCCCTATTTTTGACCGAGATCCGAATCTCTCCCTCATCAGACACCACCCGCG
>MSTRG.8506.1
GCCAACAACACAATCCTCTTGGTGAACAATTGATCTTTACCACTTCCGTCCCATGCAAACTAAACTGGGCTGAGATAAATGAAGGTATTAGGAAACGGGGAATATCCGGCCTTCAAAAAGGGCAAATAAAACCATCTTCTCAACCTGAGGGTTTACCAAAAACAAGCTGGACGATAGGAATCTTGTCCTGGGGCCGGCTCAGCTCAAGCAAAACTGCTGTCAGGCTGTGGCTCTGTGAGAGGAAGTACTGAAACAAGGGAAGCAGGATACCTGTTTGCTGGAGGAATCTGTAGCCCCACGTTGTCTACTAAATCTTCTTCGGGCAAAAAGCGATGGGAATAGATGCCTTGAGACCTTGAGGCGGACAAGGGTTTATGAACAAACGTACAACGAAACCGGAGAACTACGAGGTCTATCACGCTGAAAGTGAAAACGTATTGTATATCTCGTTGCTTCATCCGGGGCGAGACCTGAACTGGAGGGAAGAAAGCTTGTGTTAACTAAAAGATTCACTCTGATTCTGTAAACTCACTCCTGCTGCTTTAAGAACGATTGGGCAAAACCAACCATCCTAGCGGCTCAGTAGTGAGCTGAAATAGTCGCAGTCTAAGGGACCTGGTGTTTCAAAACCACTGC
>MSTRG.232.1
GAAAACTGTACCACAAAAAAACGGTACTGTGCGCGGTTTGATTTTGCTTATCTGCGAGTTTCTCGGTAAGCTGTAACACCCTGGAAAAACTTGGTTTGCAACTGCTTGAACACAATGCCCCACCACATGGGCAAGTATATCGTTTGATATTACGGTAGCCCCCAACCCCAAATTGTAATAACCTCTGCGAGAAAATTGTACCCAAAGAAAACCTCCGACTATGCACTAAACTCCACTCCCCCCTTCTCTTGTGGGACTGGTCTGTAT
>MSTRG.9315.1
CCCCGATAGAAGCGGAAATCCGAAAAGAACTACAAACTCTCACGTGCCGCAAGGCACACGGATCAAATCGTATTCCTCCTGCGCTTTTCAAAGATAGCGAGATGGTTCTGGTGGGAAAATGGACAACCCTGTTCTCAAAGGTTTGGACGGAAGAAAAGTCCCCGCATCCTGAGAGGAACCGACGATTGTGCCCGTCTTTAAAACGAGTGGCCGTATTGCTCTAATCATCGGGGAGCTAGCCTGATCTCTGTCGCTTCAAAACTCCTAGCATTCCTTATCCTCCGCCGTCTTTCTCCCTTGTACGAGCACCAACATCGTGTAGAACAAGCTGGGTTCCGCCCCGGTCGCGGCTGCACGGAACGGCGTGCCCGAGAAGTACGCCTCCATTCTGAAAGCTCTCTATCGGCAGACCTCGGGAAGAGTAAGGGTCTATAGGAAAGTATTCTTCATCGTTTCAAGTGGCGTTCGGCAAGGATATTCTATTTCCCCGTTCCTCTTCAACTTTGTGATGGATGATCTGCTCCAAAGGGCCTTTACTGCTGTTGCGAACGGTGGTGTGGAACTTCTACTAGGCACCAAAGTTATTGACTCATATCATGCTGATGAAGCCGCCTAGTTGGGAGACGAGCCTCAAGTCGTCCAAGATGCCC
>MSTRG.7763.1
AAGGAGGCATTATGAACAAGAATGATGCAAGCCAAGGAAACCGGAGGCCAAATAAGGTTCTGCAGATGGAGTAAATTTTGAACAAGAAGAAAAGGGGGGAAAATCGACGCATGCGAAGAGGATAGCGATCCATGAAGACAATGCAGACCCTGAATGACGGATTTACCGGAGTTCGAAAAACGGAATGAGTTTTGAATCAAGGGGACATGAGGTCAATTTCGTGAAAGTGAACTGGTGAATGTGGGAGAAACAGCAGTTCATAAAAAGGTTAGTTTAGATCCAAGGCCAATAACATGTACTATTCAGAAATAAGAAAGCGCAACTGGAGGGTTCTCGAGAAGTGGAGAGTCAATTTCCAGCCGGCTACGGTTCGGAGGAAGGATAACCCGGGTAACGGATAATAAAGTGAGAAAATCTCCGCATGGACTTCAGCGTTGTTATGCTGTTTCACTGACAAATATATATGTATGTGTTGATGCATTTGCCTTCCGTGTTATTCAGCATCATTTCTGGTAATGTACGGCTTCGAATGCATAAGTTTCTTCTGGCAGGGCGCAGTATGTGTCGGTCGATCAGCCGAGTGTGGCTGTATGTTAGCGGCATGCGCATGAACTGGAATTCGTGTTGGTTGCGTTAGAAAACGCTG
>MSTRG.6814.1
GTTCACCTGCCTGGGTGCACGAAGCAAACAATTGATTCTAAGTATGCGCAGAACTTTGCAGATGGCTGCCGGTAGTAGATCCTAAACATTTCACTAAATTCAGGCACTGGGTGAGTTGTAAAACATTTGTGGGAATAATAAGGCATGAAAGACGAATGTATTTCGGAAGTTTTATGGTGTCGATGAACTTCCGTAAAGCAAATTAACATTACGCAGTTTAGAGTTTACAAAACAGC
>MSTRG.16036.1
GTACAAAACCCAAGTGACCTGTTTGTGGATGATCTAAAACTGATAGGCGAAACAGGTACTTCATATCTCCAAGAGGACTTAGGTAGGGTCAACGCTTGAGTGGCGATTGCCACCCAAGTGGCCCAATGAGACTGCACCTTGACGTAGTGGGACAGTGTTATAGTACGCAATTGAGCCGTAGCATCCCAGAGGAAGTGAGAAGATAGG
>MSTRG.15567.1
CTGGGCATAAGGATGATGCCAAGATAATGCTAGTTAGGGCGTAGTCAGGTTTACGAAATACGTGACAAAACCACTGAGTTGCGTACGCATTGAAAGGCGGGCGATACGATAGCGATTTCGAATGTTTTCATTGGAGATTTTGTCATTGTCTTACCTTTAAAATAGACCTAAGTCATTACTAATCAGAAACTTCTTGTCGCCTCATATCCTTGGCTTTTAATGGTCGTGTTTCGCAACCATATAGTGAGACTGGTCGGACTGTGGTGTTAATCACCCTGAGCTTGGCTTTAAGACTAATCTTGTTCCGTAGCCACAGGGTGCTTCGGAGCTGTACAAACGCCATTCGGGTAGCGTCAATACGCTATTCTAAATCAACTGAGGCTTGTCCGTTTGATAGGATGGTGAAGCCAAGCTACTTAGGATCCGAAACAATTTCTATCGATTGTCCGCCTAGTTGTAGGGTTCGGTTTGCAGGAATAATGGGTATTTCGAACACTTTAATTTTGCTGGTATTGATCTCAAGACCAATCTCCGCAGCATATTTACCTACCCGACCAACGGCCGCTTGCAAGGTGGATAGGTCCTTCTCGAACACCATTACATAGTCTGAAAATGCAAGATCCTTAATACTACAGCCTGTGAAAACTTGGACGCCCCGATGGCTGTCCGTTGCGCGTTGCATTAGACAACCTACAGCAACGCTGAACAGCACTGGGGATAACGGGCACCCCTGTCGTACTCCTGATTTCAACTCGAATGAACAAGACTTTTCGCCATCAATTCGAACAGGCGCTTTTGTTAAAGCATGATACGACCTTATTAGGCCAGTCAGTTTGAATGGGACACCATCTGCAAGCATTGTCTTTCACAATGACACACGATTTATTGAGTCAAAGACGGCACGAAAGCCCATGAAGCATTGGAATTTGTAATGGTGTTCCAGAATCCTCCGGAGGATGAATATTCGGACGATGTATTCACTGCCTGCATATAAGCATTCCTGGTTGGGCCGAGTACGTGTATATCTCGGTTCAGCGAGGCGATTCAGCACGCGCTTTTGCAACTACGTCTAACAGGTTCATACCACGGTTGTTCCGGCACACTGTTTTGTCACCTCTTTTGGGAAATGGAAGCAGAACGGAGGTATTTCAATCGGATGGACTTTTTCCAGTTTCACAAATCAAGCTGAATATGGTGTGAAGTGGCTCACCGACCACCGGAGGCACATCTTGTAGGTTCCGCAGAGATTCTGTTATCACCGGGGGACTCTGCCAGATTTCAAACGGCCGATCGCATTAGCTATCTCCTCTAATGCTATATGGGGGAGCTGAAGCTTAATCGATATCGATCGGTCTATCCAACGGGCGACGGAGGAGCTGGCTGAAATATTCTAGTCATCTAGTTTTCTCACCATTGATAGAAGGGATGGGTACACCAGCGGAACCGCGCGAGAATGTTAAGTGGACTGTCTTCTACCCGACGGCGATCGTATGGGGCAAAAAAGGTTTACGATATGAGAAGCACTGGCTGCGGCGTCCATTTCACTTGTAATTTCGTGCCAATAAATGCGTCCATCTTTCTTTGCGGGGCGGGTTGCCTCGCGTCTGAGGTATTTAAATCCCGGACGGCCGGATAAACGGGCATCTTTAGCCAAGGTGGAGAGACGGACAGCATCTTTAGATATCCAGTTCTTATGATGGCATTTTTTGGATCTTAAATCGCCCATTGCGCCTTGATGTACTTGTAACGCTAGTCAGCGATTACGTACGCAACGAATGCAAAGGTTTTCGGAACTCCGATTCAGAATGTAACACTTTACTCAACTAGTAAGAAGGATACATGAGCTAAAACGCAAAAAACGGTAAAGCAATTACAACGTATAGAATAGAACTACAGAATGGGAATGAGTTAAAACGACATTCAATCCTACCAAAAAAGGCAGTCAATTTCAGTATTTAGGGGGGTTACCGTAAGTAGGAGAGGAAAATGACTGACTCAGGCATCTCGGTTGCGCAAACTTTACGCATGAGTTCTTTGTTGACCAGTGAATATGTTTGAAACTGTGTTGGGTGTGGTGGAGTCATGAGTACATCTGGCATCAAGTGCCGTCAAATCATTTGTGGAATGTAAGTCTGTTTGCATTGCACTAGGAGGAACTTCCAATATCTGAGTCAGTTCCCATTCTGGCACTAGTTAGTCGTCTTTCGTAGCCAATCGTCGTACAGAAACATTTTCTTTCTTCCGACTACGCAGTCTACCACGGGCGTACCAGGGACCACAACTAACGACCTCGACCTCTTCAATCATCGGATCAAACTTAGAGGGTTGGTCCATTCATCTGAACATTACGGAGTCTGGAACCGTAAGCCATGTTGACAATGAAGTACCGTTAGT
>MSTRG.6229.1
CAATTACAGGAAATCTCCAAGCCCACTGTAAGCATTTTTATAGCACTGATCTCTGAGATTGTCACATAGGTCTCACACACTTCACAGTCAATCGAGATTATTTTGTCAGTCACTGGATACCGATCACCGAACCGGTCCATGTCTCTTGGGGATTAGTCTTCGGATAGAGCAAGAACCATTCCAATGACCGCAGAAGTTTGTGTTTTCTCTTCAAACTCAATTCG
>MSTRG.6267.1
CAATGGCTTCGCTGCATTGCTAGAGCATGGCGGAACCGCTGTAACATTACTTTTGTAGAACGTACTAAAGGCACGAGGAGCCTGAACCTTATATAACATTATCGTTTAACTTTGGTTTAGTGTTGGCAATCAGAGGCCAGTCTGTGGGCCGGTGGTGGTCGAGTGAGTTAGAGCGTTTGCTTACCACCTCAGAGGTCCCAGGTTCGAATCCCCGTCATCACCAGTTACTTTGGTGATAGACAGTACCCTCTGTCGTCCGGATCGCTACCACACCTG
>MSTRG.14959.1
ATTGGAATGCGAGATCGAAGCGGATCTGAAACCAGTGGAAGTTGTATGGACTTTGAACGACCAAGAATTGGTGCAATCAGATCGGGTTGAGATATTGTACATCGAAGATATCGGTGTGGCGCGTCTCACCATCCATGATGTGGCTCCAACTGACTCGGGTGACTATGCTTGTGTTGTCACCGGTCGAGTGATAGAGGCGACCACCGGTGAAGAGGTGACAAAATCCATCAAATCAGTCACCCATGTGGCTATCAAAG
>MSTRG.6884.2
TAGAAGTCAGTGGAGCAAATGCTTTCTGGTTTGTCTTCGGAACTCTCATGCTTAGTAACCATAAAAACGTCATTCCGATGAAAAAGCTGGCGAAAAGCACCGAAAAATGTGTGGGTGAGAAGCCCAAAAATATCAGCATCTTTTTCCTATCACTCACGGTCTGTTTACTGTATGTAAACCCTTACCCCTATTTTGTAACTGTTGTTGTTGCGTTGGCACCTTGCTTGATCTCAAGTCAAGGCGTACACTGAGTTGTAAAACGTTTATTGTGACGTTTCGATCCAAACTAGGACTGGTTGTCAAAAGTGAGTGAATGAGTGTGTGAATATGACTGCTGGTACGGCACTTTTTTGATGTGTTGCTCATCTGTCCATTTCTCGGTTTTTCGGTACCAGATTTGTCAGGATGCCGTAAAGCTTATCAACCTCGACGAGTCGGTTGAACGAGTTGATCGAATGGAGGGCTGCGAGAATCAGGCGCTACTCCTTCTTCCTTTCTCGGGAGACCACCCCTGTGCTATCGATTGTGAACTCGTGACCTGTCTCTGCGCCGTGGTTAAAAGTCTGGGTTGTGGAGGTGAAAATTGTGTTTGTTGTGAGGGATGCAAAACGAAACATCAATGCTCATGCTCACCCGGTGAATGCAAATGCAAATCTTGTCCATGCGGATGCAAATGCTGCGAACAGTGTCCCAATTAGACACCGAGTGTGCGCGTGTGATCGATTGTACAGAACTGACACATACTCGTCAGGCATCTACATGTTGTTCCTATTTTTCCTTCTTATTTCTGATGAAATAAAATGAGTTGTAATATATCAATCAATTCAAACTGATTCGTACGCTTTCTGGTCTAGCTGATCATGTGCAGTTCGAGGTGGATTGGGATGGTGAAATTGTCGTCTGATTTGCATCAGAGATCATACAAAATAGGAAGCGTGTAATTTGCC
>MSTRG.15479.1
GCGTTTCTTGGTTGTTGTTCTCGTTCAGTACAATTTTCCAGCTAGTCGTAAACCAACTATGTTTGTCCTACAAACTCATCTGTAGAATTTACTGATAGCCCCAGGATCTGAAATGATATAGATAACGGGAAATGCACTTGGATTTCTTGCATCCAAAATCCGCTCCGCGATTCGGAATCGAATGAGCGATCTTCTGTTTACCTAGCAGTTACTCCACCGGTTGAGTTATTGCGATACGATGAATCGGGCGCAAGTAACGCAAGCGAATTTTCAGTGATGTACAAGCACTATTACAATGACACAACAACTGTTCTGGTTTTATTCACTGCACTAGCCTAGTCGGTTAGTTCTCTATGGGACGAAATGCACTTAATCTTCAATACATATTTTCT
>MSTRG.10292.1
AATGGTATGGTGGGAGCTGATGTGAGAAACATAGTAGTGAACGGAAGTGTTGTATTCATAGTTAGTAGTAGAATGAATAATCATTGCACTCCATGCCGTAGCCGGTAAGCAAGAAGGGAAGAAGTTAGGTGAACTCACTGAACTGAGTAATATGCGTGTGTTAGTGTGCAATCGCCCCAATTCAAGTTGGGTCCATCAAAATGTAGCGGGATC
>MSTRG.6128.1
GCCTTACCTCTGGAAAAGGCCCAGAGGAGGTTCAGTAGAATGGTATCAAGGCCACGGCGGCTTCAGTACTAGGACAGGCTAGCAGATCTAGGGTCGTTCTTGCTGCAGCGCAGGAGAGTACAGGAGAGGGGGAACTGATCGAAAGAGCTGGACGACTAAACGAGTTGCCGGTCACAAACAAGCCGTTTTTACCCGGGGCGGAAATTCCGTCGTCAAGGGTGTAAGTTGAGATTATCTTAGCCCGGAGCCAACCAGACCATCAAAGTTCGGTTGTTTGCTTGCAGGGTAATTAGCAAATGGAATAAACTTTCGAAGGCAGTGGTGGAAGTGAACACTGTGGCAGTGTTCGAGAGGAAGCCGGGAGGAGCATGGACTCATGCCTTTGCGGACTGCCCGTAAGTCGGCGACGTGCGCGTACTTGTAGTACCCTATTTCGCTCCGGCATTCTTCCTCTTTTTCTTCTTCTTCCTCTCCTTCTTCTCTCCCTTTCTCAGTCCCTTCCAGTCTATCTAAATAACTCTTCTAGATATCTGTTTGTCTCCCCGGAATTTTTACTACCTCACGAGGGCCGATAGACGGAAGACTTGGTTGTCGCATGAACAATGAGCCCACGGAATTCCGAGGTCCACCCTGTGGAATAAACGCTCTTCGCTACTCTCCTCGGCGTGCAACTGATAGGCGGCGCTCCCAGCAACTAGAAGACAGAGGATCCTAGATATTTGAAGAGCGGTGGGACGTGAGATCTCGCAGGTGCAAGAATCGGGACTACCACTTAGGTCAGCATCCTCTCCTGTACTTTTGCCTGATATGAATCTAGCGAAAAATAGGAAGCCTCCAATTGGTTGACGGTGATCGTACCTTGAGACAGGTGGTCTGCCTTCTGTTTTATATCAAATTCTGG
>MSTRG.18435.1
CTGGCATCAGTTTTTAACTGAAAATACTCCTTCACTTCGTTCGTCTGCCGCCCATTTCCCCCTTCAAATGTCTCTCAATTTTTGATCACACGATTGGTTCCGCCTGCGGGTATTTCCATTGTTTCAACCAGCACAGGACCTTCCATATATAAAGTCACTTTCCAAGCAAGAGTTTGCATATATTGACTTTTGGAACAGAGTAGCGCGCCGTTATCTGGTATTGCCGAAGTTCGACTCACGGATTTTTC
>MSTRG.8235.1
CACCATTCTGACCAATAAATACAACACAATCTGGTTGTATGCGCATGCATACATTCTCAAACATTCCGCCTTCACAGGAAATCAGTTCAGTTTATAAAACCACTAACCTCACACTTCTGTGCTCTGGTTTCGGTTGCTACCTTCCAGCATCGTCCACAGAAAATGCTGGCAGGATCACGATTGACCACGGTTCGCTTCCACATCTAACAGCGTC
>MSTRG.8057.1
CCCGTATGATCACGCGCGTGCCATCAGACGACTGCTTGAAATAAACTAAAAGGATTTACGAATGTGGGGGATTTTTCTAATGGAAGTTATTTTGAAAACTGGCGGTCAAAACGATCAAATTGTTCTATATGTTCTCTCATCAGGACAGAGGATCGCCGTCATAGAATACAATAAGACCCCTCAATAGGAGACACTCACAAGTGCGGGATGTACCTTCCGCAGAGTTTTACGAACTCGTCTCCCGATAACAGTGAATAATGCAGGTAACTCACAAACCAACCTCCTATGACACGGAATGAAAGCGCACCGACAAATT
>MSTRG.505.1
CATCTTACTCCCAGTCACTGACAATGATGCAAGAAAGAAAATTGCCGAGTTAACTGGGAGAAGCCAAGGACTGCCAGAAGATTTCAGACACAAGGAAATCGCCAGCTAGGATTTTGGCCGTCAGGGAAGGTCGGATATATAGATAAATGCGCCTACTACCGCTGTCATCCCGTGCTTACCCTGGTTCAGTAGACGGAAAATGCATCCTATAAGAAGCAGTTTCGATTCTTATTTGATAGTGAGACCGACGGTGTCCCAAATAATGTCAAAAACGTGGTGACAGTAACTAATCACCGTGGTATAAATGACGCAGCCACCCCCGCGCGGTTGAAATCTGCCGTTTGCGGTGGCTTCGTAACCTGGTATGGAAAAGTGGTTTATTGAGGTGTGGTCTGTCAGCCACGTTTCTGCATCTGGTAAGGTTTCCGGGTGTAGGTCTAAAGCCAGCGCGAGAAGTAGGGAAAATATTGGGGGAAGTGGGGGGACTTGAGGCAGAAGGAGCAGGATGGAGGTTTCAGTTAGGTTTTCGGTAGATAAAGCCGTGGTTTCATTGTGCTCAGGTGGTGAGGAATCGTCGAATGCAATTTGATTTAAGATGGGCGGTTTAGACTCAGTCCAGGTTAATGGCGATTCTGACGTAGAAACTCCTGTGCCCGGGGCCAGTTGCTCTACTGGGCGTTCAGGAATGCTCTTTGTTTTGCGCGGAGCTTTTTCGTAATTGCCGTGGGGAATGGGAAGTAAGTGGCAGCTTAGGACCTTGGGATCCTCACCTACTATGAGCATATACGCAAAATTATTATACGGCGGCTATCGGAGGATAATAATTCTCTTGGTGAGGCTTGAGTTTAAAAACGCCTTCGGGAAAAAAGACGATGGGACCACTGAGACGAAGTCCGAGATAGGACAAGTACGAGGAATTTCAAAGGGAGGCTCGTGTCACGAGGCAGTTGGGCCACGCAGTCAAGCCAGTGCTGTAGCAGAAAATCTACAGCTGACTATGTAAAACACGATATTTGTGCTGCGGCTAAAGAAGAACATAGAGAAAGCAAAATTATGAACAGTAAACTATAAACGTGCGATGTTTATATTCCTCAGCGAAGCTAATAAATACAGGCGGGGCTTTGGCTCGTAGGTTTACGAGTCCGGAGAATTTCCAGAGCAGCGGTCACGTGATATAACTTTCCAAACCGCGTATTGTCTATTGCATCAGACATCGGAAAGCCGGTCAGAGGTTTTGCAGGGAACCCGAAAGGCTTGAAGCAGAGAGGCGGGGTCGGTAGGTATATGTGGAGAGCTCGAATGGCGTGCTGTCACCCCCACAGGTTCGGACACAATAACCAAAGGCTAGCTCAAAAGCTCAAACGCTTGGGGTTTCCCATATTTAGGGTCGGGTCTAGGCCGCTACCGTCAATTCATCTATCGTTGGAGAGGGCGGTGAGCATTGGCTTAAGACCTTCTGAGCCAGAAGTGTATTTTGTCTTTCGTTTGTTTTTCT
>MSTRG.10000.1
GGTCAACTTGGGAGCAGAAGGAGTGATGACGATGGGATAAAAGCGTTTTGACAAGGTGTTGGACTTGGAGTGTTCGGGAATAGGCACTACTGTCACGGGTTTCCGGGAGGCAGGAGTGGCACCAGAAACAACAGGTTTATTGATGAGGGAAGTCGTGATTCCGGATAGCTGACGTGCTCCAGATTTGCGAACTGGAGGGTAAACCGTCTGAACTCACAGCAGAAGCCGTTTTTGAGGTTCGAAGAAGCTTGAAGACATGTGAGGAAAATGGCTCTATATCTAAGGGGACAGAAGGAAAGTAAGATGGCAGGTTATCCGGCGTTCAGGCTGTCGGCGACTATGTCGTAGTTTTTGATCGGACCCGTTGTCCACATAGAAGCCGGATTCCTTGCCAGAGACGTTTGCT
>MSTRG.11798.1
CCTCAACCTATCTTCCAACCGCTACCTGCCTCGAAAAACGGCGAATGCTGAGGAAGTTTATTGGTAGACATGCGTAACACATGTCCAAGCCACCTTATTCTGTTTAGATTCTATACTTGATCCACAGACTGACCTCACTATTGCTGATACGGTATTCCCATCACATTCGGGCAACACTAAGGAGAAATCAACGCTCGAACACCGGCAGTCTTTG
>MSTRG.16466.1
CCTGCGATTTACTACACACCATACGCTGTTGATCTGCTCTATGGATTGTACAAATTCTCGACGCAAGTGCTCTAGCAACAAATGACGTGCGTAACTCGTCAATCTCTTAAGCAAGGGTTGAAACCATTGCATCCCATCTGGTGCCCTATAACAAGCCATCTGATCCTTAGCAACCTTATGACGGCTTTTTTCAGTCAACGACTGAACACGCTTGACTACGTTTTTGAATACGTCCAGGATGTTTGAACGGTTGGACAGGCCATCTTTCAAATGCCTGTTTTCCGTTTCTACCCTGTTAGTGGTAAAATTGCCTAACACTAATGCATCACGTGTCACATATCCAGCCCAAAACTGCCTAAGTGGTATCCAGGTGTTACTCAGGTATGCAGCCGCCTCATTGCTCCTACATTCTATTGCTGCCCTAAACCTCTCAAAACGAAGCCTAGTTTGAGCTAACACTAGATTACGCATCCACTGAAAGATGCGTAGCTTTTCACAGGATTGTATTCCATGTAGGCGGCTGCATCTACGTTTCATGTCTTGCATGACATGGAAACGGCAAAATAACACACGAGATTCTGGATAGATATCCGTGAACGCATTAAACTGCGCCAAGCTCCTATCAACTACGATTGTCTTACAAGTACCGGTTTCAGGGAGCATCTTTCTCATAAAATGAACAGCCTTACGATAGCAGTCACCACTCTCATTTGGGAGAATGGCATAGAACACACTGCGACCTAACCCCGTCCCATCAACTACCATTGTGTGCCATAGAATGTACCCACCACGGTTGAGTTGGTGAGTAGCATCTGCCAAAATAACGTCGCTGAACCTAGGACATAACTCTTTGCTTACAGAAGGGACGAAGAATATAAACTTTATCTCACGGTTATCGGAAATTATCTCCGAATAACCATGGGCCTGCAGCAATTTTTGAACCTCCTCCACTTCACTTACTAAGTCTCTCTTGTTCATTCTTCTTCTTATCGACCTGAAATCGTCATTATTAAGACGCCGGTTGAATTTCTTAAACGTATACTCCCTTAGCTCAGACTTCTTTCTGAAAGTGTCCATCAGTTGCAACACATGAGCATCCTGCTCAGGTGTCAGTCTACGATTTCGTACATAAAATCCCTCATTCCCTACTTGAAAACTATGCGAATGCTTCATCGACCAACTGACGACACAGTAACAGGAACCCGCAAATCGAAGCGTGACGAACGCCCCGCATT
>MSTRG.4954.1
GTTCTGCAAGACATGAGACGGCATTGTTTTCAGTTAAATGGTTTGTCATTAAATGACAAACGGGTTCTGTATCGCTGGATGAGGTCTCTAGTTTATTCATCTACAAAGGAGCAGTTTGATAGGTTTAAGGTGGCCATAGCCGGTCGATGTATTGCTGCGAAGCACTATCTCGATCGGGCATGGTTACCTTTTGAGAATATGTGGGCTGATTACGCCGTTAAATCTGTGGTCAATCTCGGCGTATTGACAACTAATCGGGTTGAGATAGAAAATAGGTATTTGAAAGTGGGATTATCAAAGAGATCGTCATTGGTTGATGTGTTCGCTCGTATTATAAAGCGAACCGAAAATTTGGACGAGGGCAGGCGTCGTCGATTGTCTAAGTTGATGGCGGGTTCATTTAAGGATAGTGAGGGGATGGAGAAGTTTAAAGGTTTCCTTAGTCGACTTAGTGTGTACGCGCGGTCTGCCGTTGAGCAGCACGTTCGTACACATGTAATCACAGCAGTTGCTGCTGGGGACGGTTTCTGGGTTGTTCACTGCAGTCGGTCGCACACAGCTAGGGTTAAAATGGGTGCAAACCCGCAGTGTTCGTGTAGCTTCAACAAACAGTGGCTACTCGTCTGCGGGCATATCCTGAAGGTATGCGAAGTGATCAAGTACGACACCCACAGGCTACCTGCGGGTCGTTGGGCTCTGCCGGATGAAGGCACATGGGAAAGCATGTCGCCTCCGGCTATGGAGCCAGAAGTGGTTCACGAAGCACCCGTTGTAAGCCCTGGTAAGAAATTGTCGTTGTGCGACGACGTTTCGAAGGATATTGCAACTGCTTTAAGCAGTGTTGGGTACAGCAAGTTC
>MSTRG.9242.1
CAGCGAGTTGATGAAGACGTTTCACAACTCGCAGGAAATTTGTTCCTATGCTCGAGATAGGTATAACAGATTGTTTACTGTTGCTGACCTGCAGTCCATCAGGAACAAGGCTGCGAACTTTGACAGCCGAACAGATGCGCTGCAGGTCAAGCAGTTAGTTAGTGGCCGGGGTTTCTTGCGACTTGTTTACCGGGAATCCTTAGTAAGGTACGCATTTTTTATTCCACGAACGGTTGTTCCGTTGGTGGATAAATTTAGCGAAGTTTTGTTGGCTGATGCGACGCATCAGCTAAATTGTGGAGGCTATATTTTGTGGCACGCAATGCTTATAGACGAAAGCGGGTTAGGTAGGTCCATTTTTTATGCAATTCTCCCGAACGAGAGTTGCCTAAGTTATAAGCGTGCTATCAGGGAAATGAGAGAACGGCTACCCAGTTCTCTGAATGCCAAGACGATAATTATCGATAGGAGTTTAGCGCAGTATAATGCCTTCAGGGAGCATTATCCTAACTGCGCAGTAGTCTTTTGCCGGTTTCATGTTCTGCAAGACATGAGACGGCATTGTTTTCAGTTAAATGGTTTGTCATTAAATGACAAACGGGTTCTGTATCGCTGGATGAGGTCTCTAGTTTATTCATCTACAAAGGATCAGTTTGATAGGTTTAAGGTGGCCATAGCCGGTCGATGTATTGCTGCTAAGCACTATTTGGATCGGGCATGGTTACCTTTCGAGAATATGTGGGCTGGTTACGCCGTTAAATCTGTGGTCAATCTCGGCGTATTGACAACTAATCGGGTTGAGATAGAAAATAGGTATTTGAAAGTGGGATTATCAAAGAGATCTTCATTGGTTGATGTGTTCGCTCGTATTATAAAGCGAACCGAAAATTTGGACGAGGGCAGGCGTCGTCGATTGTCTAAGTTGATGGCGGGTTCGTTTAAGGATAGTGAGGGGATGGAGAAGTTTAAAGGTTTCCTTAGTCGACTTAGTGTGTACGCGCGGTCTGCCGTTGAGCAGCACGTTCGTACACATGTAATCACAGGAGTTGCTGCTGGGGACGGTTTCTGGGTTGTTCACTGCAGTCGGTCGCACACAGCTAGGGTTAAAATGGGTGCAAACCCGCAGTGTTCGTGTAGCTTCAACAAACAGTGGCTACTCGTCTGCGGGCATATCCTGAAGGTGTGCGAAGTGATCAAGTACGACACCCACAGGCTACCTGCGGGTCGTTGGGCTCTGCCGGATGAAGGCACGTGGGAAAGCATATCGCCTCCGGCTATGGAGCCAGAAGTGGTTCACGAAGCACCCGTTGTAAGCCCTAGTAAGAAATTGTCGTTGTGCGACGACGTTTCGAAGGATATTGCAACTGCTTTAAGCAGTGTTGGGTACAGCAAGTTCATGCAGCTTTTGCCGCAATTAAGAAATCTTGCTGCCATAATCGGTTCCGGGATGGATATTGACATTCATTGCTACGATAGATCTTCCGGAAACACTGTCGATTTGTCGAATGCCAACATACAGTCCCAGTATGTAGGCAAACGCGTCGCTGAACGCAAGATGATGCGTGCAACCCAAATTTCACAACCTGTCCCCAGCTCGTCAAACACATTGATGAAGCCTCCGTCTTCAAAACGGAAGGCTGCCATTAGTATTAGGAACACCGATGGGAGGGACATAGAAATTATAGGGGACAAAATGCAACTGGTACGGTTCCGCAGATTCCGAACAATGACGTCAGCCGCGTATAAGAACAAAGAAAAAAGAAGACGTCTCGAAGTGGTGGATTCACCCGTCAGAGAGGACGTCTGCAGTGTTTGCCGCATGGAGGATCCATCAACAGATCTAGACGAGAACACAAATTGGGTCCAATGCTGTGCGTGCAGCCGATGGACGCACTATCAGTGCGCAAACTATGACAACCAGGAGGATTATGTTTGCGTCCATTGTTTATCAAATTGGAGGTACGTTTCGCTGCTAAGAACCGCAACGTACAACAGCAACATTCGTAATTAACTGCTACTAACGACAAACTTTTTATTCCATTTCAGATGACGTACGTTAACAACGAAGACGGAATACGGACACCTAGGTGAGGGTCGACTAGGAGATCGCTAAGTCCCGTGTGCATGGTTCTCCTCCACCGGCGGCACGGGTGGATGGTGACATCGCTACATGGTTCCCTAGATGACCGGTGCCACCTGAAATTCGTTTGGCCAAGGGTGGCCGGCGCACGGTACGCCCTCATTTAGATCGAAGGGTCTCCAAAGTTGTTCTCTTCTAGGGGGAGGATGGCCCAGGAGATCTGGAGATGTCACGGCTTGCTTGTGTAAAATCATATTAAAATATAGATTTCCCTGTACATAGGCTTAGGCTGTCCGTATGACGTGCGATGCAACAGG
>MSTRG.9637.1
GTACTTTGGAAAGGAGAAACATTCTGTTTACAAGTAGCTGATTATTTGTATCTGAAAAGCGGGAGAACCATTGGGAGTTGCGTGAAAACATTCCCACGACGCGTGTCTTCAAATCCCTGAGGGCAGACAGTCTGAAAAGAGCGTTGAAGCGTCCCTGGTCAGGTTTACCGGTTCCTTTAGATATTTTGTGGGTTAGGAGTCAAAATACTGTAATGGTGAATACACTTGTTGTGATTT
>MSTRG.7075.1
TGTCTCCCCACAAATCAACTCGCCTTAACTCACCGAATTAGGTTTCGACCTTAGAAAATACCCCTTGCTCAAATGCATTGGTTATTCCTACAAATCCACCGTGCTCACTGCCTGGCAATACCAAAATACGGCCGCCACAAGCCATCCACTCTGCCCCACGTCTTACTCCTCACCTGGCAACCATCTCTATTGCTCCCGTTACTAAATGCTCCATATTTGGTGTTCCACCCAACTTGCCTTACCCCTCCCAT
>MSTRG.11561.1
CCATGGTTTTCAATGGTGAGTTGAGCGTTCAAGCTGCATGATGAATCATATTATATACAAATCTAATCTCCTACAACTCAATTGAATCCTCAAAGAGTTGCATCGTCACACCTCAGATCGGGTTAGAGCTCACGGCCAGCTTTCGCCCCCTTTTGTCGTTTCCAGTGGAGTGGGACAGCGTCGCCCTATAACCCCACTTCTCCTCAACTTTGCCACAGATGTTCTACGGAACGCCTTATCTGGTCTTCTGAACGGTGGAGTTGAACTCCTCCCAGGAAATAGTTTTCGACTTGGAACATACCGATGATATCGCCCTGCAGAGTGTTAATGCACAGGCAACGCGTGCTTCGGACCGTTTGACGATTAAGGCACCTAGTTAAAGTATGCACTTTGCGCCTTTCAAGTGCAGTGCATTTGCAAGACCGGTAGGAGCCTGTGCTTGCACCCACTCCTTGTGGTGTTCAGGTAGAGTTAGTCGACAAGTTGAAGTTGCTTATGAGCTCGATAACAGCTGGAGGTGGTGCTAGGAGAAGATCGAATAACGGATACTGAGAGCTAGAGCAGCTTTCGCAAACGTGCGACACCTGTGGCATCGCCGTGGCATCCGGCTCTCTCTTGAGGGACGGATTAACGTCGCCGCGGTTCACAGCGTTTTACTGTATGTTTGCGAGACCTAGTCTCTTGGCATTGAGGATGCTTGACGTCTTTCCGTGTTCGGCAACCGATGTCCCCGAAACGGTGCTCGCGTCTGGTGGGAACATCCTGTGTTGGACACGGATAGGCGCCCTCTTGACAAAATGACAGCTCAACACCACCTCCGGTAGCCCCGTCATATTTTGCGATTGCTTGCCCATCGTCTACCCTTCCGTGCTCTACTCAAAATTGCAGGGCAAGGCTAAGAAGCGACGCGGTGGTCAGGCCATGACTTGGCTTGAAGGTGTGGGGATGGTAGCACCAACATTGGCTTCGGTTGGTGCTTCCGACCTTCATAGTTGGGGCCCAGGGTACGAGGATTGGCGCTGACTAGAGACGTTGAGGGAAATGGCTCAGAACAGAAGTCAATGGCTCGAATGCTTGCGCTCTGTCTGTCAGATTCTCGGGCCCCGTAATTCTAGAAGTCCTTTCCACAAACAATGTCAAAAGAAACGCTGTGCGTGGGAAAAAAACCAAAACAGTTACAGGATTCTCTTACTAATTGCTAACCTCCATTGTGCTCTAGGCCCCCCTCGTTTCGTTGCTGCGCCGGCACCGCGCTTGATTTCACGCCGGTGTAAAGTGTTTTTACCGACCGACCGAGTAAAAAGTATAGGGAGAAAATCTGGCATCATCATCATCATCATCGTACAGCGTTAAACCATCTTGCACGTTGAATTAGAAAGTATGAACATACAAGATGGACAGGGACTGGACCTACATGGGTGGAAAAAGGAAAGAATGCCCTGGTAGCCAACACACGGAATACACAGTCTAACTGTACAAACGCACATCGATCAGTCATTCTGATTCGATAGAAAGTGACAACACGATCGCCACTGCCGCGGTTCGCTGCAATATCCTTCAGTGTCTCCAGCCAATTGGTAGACGGATCTTTTGGACCCCAACCACGAAGACGTAAGGCACCTACTTTTTCTATTATCGCTGCCCCAACCAAGGAAGTCTACCAAGCTGGATACGCTGTGACAAAATGTTCTCCGAATTCGTACCCAATACTCACTGATCTTATCATTGCTCACTCGGCTATTCCACCCAATCCTAGCGACACTACGTAAAATCGATGGTCGAAAACCTCAAGACGTCGAATATGTAGCGGTTGCCATCTTCGTTCATACTTTTACCACGTTTATTGTTTAACTGAACGCTGACGGCCAAGCCCGGTTGCCATTTGACCGTTGCTCTTGCGCACGCTCCTAAAATATACGCTAACCACTATCTCTCCCAATCGCCTTCTCGTTCTCACGGGGCGCGGAGAATACTGTTCTGGTTAACATATTCGTACAGTGCCGAGCATTAGATTAACGTGCAGGTGGTCCACGCAGTACAAAGGACCGAAGCACGCGTTTACTAAGGAAACCGCGAAGTAAGGTCTAACCAACCTTACAAATATCTTCAGCACGCACACTACAAGTCTCGCAACCATATAACAAAACTGAACGCACTGCCGCACAGTATACACGACCTTTCACCTTCAGTGAAATGTCAGGTCAGCGCCACAAGTGCTTCAGTCAGCGTACGCCACTCGAGTCCTGGGTATCCGCGTGCTCACCTCTACCGTGCTCCCATCCGTCGTCACACTGCTCCTGAGGTAGGTGAAGTAGTCGACAACTGACAGCACCTCTCCATCGAGCATCAAGCTCAGAATCGTTGACGTCCAGTCTTTTGACATCATTTTACACTTTGAAGGTGCAAAGCGCATGCCGAATGGAGCTACAGCTCTTGAGAGTCTATCTAGTGCACGTTGAGCACGTTACGTGGATTCGAACAAACAGACAACATCGTCCGCGTAGTCTAGGTCACATAGCTTTGCATTATTTCCAAGTAACGCCTACATCCTGGAGACTGCAACGCACTTCCCATTATTTCGTCCATGACGAAGTTGAACAGGAATGGAGACATGGGACATCCCTGTCGAACACCAGTGGTCGTTTCGAAACGACCGGATAGTTCACCGTAAACTCTTACTCGGCCAGAAGTACGAGAATACAATGATCCCAGTAGGTTCACGAACTTCTGGGGCATACCTTTTCGATGAAGAGCACTGAATACCGCTGTCTCATCAACTGAATCGAAGGGGCCTTTCAGGTCTAAGAAAACCATTATTGTTGTTCCGCGGTGCCTGTGACGCGTTTCAATTAACTCGCGAAGAGTAAAAATCTGGTCGATGCATCCTCGACCTGGGCGGAATCCAGCCTGCTGCTCGCGGGTGTTCCTCTCGCGAGCTGGTGCAGCAGAATCGAAGCTAAGACTTTGGTGACTATCAAAATTAAGCTAATCCCACGATGGTTACTACAGTCATTCCGCATTCCCTTCTTGAAGATGGGAACAACCAACGACTCGCTCCATATTACCGGAATACGCTTCGAGTTCCAAATGTCACGGAACAAGATGCTAAGTGATTTTATCAAAACATTTTCACCCAGCTTGGAAAGAACTGAGGGAAGTTCATCGGGACCTGCCGTTTCCCGTCGCTTCAGTAATCAAATACATGACTCTACTTCAACTTCCGATGGGGGCTCAAGT
>MSTRG.1988.3
CGGCAAATTTGAACCCAAGTTCGGGTGGCCAACCCGGTCAAGTCAGGGTCGAGCTGGTCGAAGGCAGCTGACTATTCCTGAAATAGTACAAAAAGAAGTGCTATGCAACAAGAGAATCAAACAGAATTGACGAAAGTTTTGTTCACTTCGAGGGAAAAGAAGTTTCCAAGGGAGACATGAACCAGCTACAGCGCTCCGCGGAGTATGGCACGGCTTTGGATTTGAAATCAGACGATGAGAGGAATGAATTTGCAGACAAAGAACAATCAAAATCTTTCGAAGATTTTCCTTGAAACGTTCAGCGACCAAATATCGGCTGAGTCCGTTAAATACCCAATGAAGGACTCATTCGTAGAGAGTGATTGCCTAGGTGATGGTAAAAGAAGTGACCGGACGCAAGCATGTAATCGTTGCGCACATTGTAAACGTTCATGAGGGGGGAATGTGATGCACCAAAATAGAAATGGGTACTGGGCGACAAATCAGTTTGTGATGCGTAGCCATGATATTAGCAGACACACGGTTTGCACAGATGAGTATTTAAATGGCAGGGCCGAAAATAAAGACCAGAGAGATGCAAGAATCAAAATTGTCTGGGAAGATTTGCCAAGATAGAATACCGAATATGAAAAAGCACCAACAAACGCTGAATACAGTTGCGAAGTTGGGCGGCTGGATGTGGGTGGAGTCCGTGATAAACCAAACGGACATCACATCTGGCGAGGTCGCTGGAGTGATGGTGGAAGAAGTGGCAGGATGTAAACATGTAATCGTTGCGCACATTGCTTACTTTCATAAAGGTGAAATGTGATGCACCAAAATAAAAATGGGTACGGGGCGAGTATTTAAATGGCAGGTAAGTATTTACGTTTGATAATCGTTATCTAAGGGCCGAACATGATGACCGGAGAGATGCAAGAATCACAATTGTCTGGGAGGATTTACCAAGAAAGAATACCGGACATTGTGGTACGGAAGTGTATGGCAAAAATAAATG
>MSTRG.12571.1
CAAGTGGAACGAGTGCTTTGACCAGAACGATTCGATGCTGATCCTTATTCGTCTGACGACACCGATCTCTGGATTAAATGGAGGAAAACTCGATAATTATTTGGTTAACATAAATGACCTAAGTGTGGATAGATTCGCCACCCTAGCCAATATGGTTTTACCGTCCGTGTACAAGCACATCGCCGATTGTACAAGTTTTGATTCTGCTATCGAAACGTTGACCAGTCTGTACATCCAACCCAAGAATGAGATTTCCGCCCGACACGTTCTCTCGACTACTCGTCAAGAAAGCGATCAGACTCTCGACCAGTTCCTTCAGCGTTTGAAATCACTCGCCGTGGATTGTAACTTCAAGGCAGTTACTGCTGAAGTAAATCGTAATGAATTTACTCGCGATTCCTTCATTCGTAGTCTTCTATCCAATGAAACTCGACAGAAACTACTGGAAAATAAACAACTCGACCTCAAAACAACGTTCGATCTCACCAGACAACTGGAACTAGCTCACATACAGTCCTTATCGTATAATTGTGATATCTCTATGTGTTTCACATCACAAACAACACGACCTTCTGAGTCTTTCGCACCCCAAACACCGACTTCGGATGATGTGATCTCAGCTGTGAGCAATTCCTCCTACTATTTCTGTGGTTACGTTCGTCATCCACGGACTCGTTGCCTCGCAATAGAACCAGTATGTAATACTTGTGAGAAGAGAGACCACTTTCAGCGTGTCTGTCGCGCACATCAGTCAAAGTGAAATAACGATCATGTCGCCTCTGCCGCAAACTCACTTCTGTCTGGCACTATTGCCGCTGCAGCACCCGCTAGTCTATCCGATGCTATCATCAGTATACCCGTAAACGGCGTTTCTGTGCGCGCGCTCATCGACACGGGAAGCTCCGAGAGCTACATTTCTCAATCATAGAAAAAAATAACTGGCCCATAGTAAATTCATACAAGCGTGTCACAATGTTTTCTACATGCTTATCTAGTACTACACACGGACTCCGTGTTGTTTTTCTCAAATACGAAAATATACTTTATGACCATGTTCTACCCGACCTCTGTACTGACGTGCTTTTGGGTCATGACTTCTCGAAACAACACCAGCACGTTGAAATCCCCTTCTCAGGTGCATTGCCCACTTCTTTGTGTGGCTTACTTGCCGCTCGTGTTGAACCCCAGTCCCTCTTCCGGCACGTTTCTCCAGACTGTAAATCAATCGCCACTCAGTCCCGCTGCCACACACTTCAAGACGAATCATTTATCCAATCGGAAATACGGACGCTCTTTGAATCCAGCGTAATGGAACCATCCAAATCTCCACGGAGGGCACAAGTTCTGGTGACCTTCAATAAACGACACAAGCGAAAAATGGTCGTCGATTATAGTCAGACTATCAACC
>MSTRG.18550.1
ATCCCAAACATTGCTACGCTGTTGTTTGGGCTACCTAGTAAAAGTTACAACTTATCTGGATCCTTAATCAGAAGAACGATATCGTGCGCGTACACCTGGGTAAAGATCGATGCCGCTTTTCTCACATGCGGATACGGATATCAGCTGAATTATAAATTTGATGAAGAGGGAAAAGAGCAACCCTGACAAACACCACTTTCCGTGATGAACAGCAGCATGACGGTGCTCAGGTG
>MSTRG.1405.1
GACAAAGGATTATTCCCAACACTATTTGACAGTGAATCGTTGCGAGTATCGACCGTGTTATCAGTGGGAGCATTATGGGTGGATAGATGGGGCAAAGAGGGATGGTTAGGGACGGAAGACAAAGGTTGAATAAAAGAGAGGGAACTCTGAGCAGTAGCACACTTATCACTACCCACCCCGCTCGATGCAATGGGCAGCGCGGTCCCGACTATCCTGCGAGACGACCGATGCAGTATGGAATTCTTTCTGTTCGTGCAGTTCATGGAAGATGTTGGACGGGTACTGCTAGGGTGTCCAGCCACAAAGCAGGAGAACGATTAGGGTCCTTATCCAAAGCCTTTAGTTCTAACAAGAACCTATCCGCAAGGCAGCGGGATGGCTTAGTGGAAGCCCATTTGCTTGGATAGTGGCATCAATGCAGCGAAATGGTCCGGAATACATCGTGCAATTTAATGCTATTGACTTCTATGTTCAAATTTGTGTCGGGAAAGCTATGTTTTCAATCTTTCCTCGAGCAGAAAGCTGTGTGACTTATAATACGCGGACGATGTTGTTCTTCTGGGTGAAGATCCAGGTAAGTTGCAAGCTCTTTTAGATAGCCTCAACAACAGTGTAGGAATGTTTGGGATGCGTTCTCCACCTTCAAAGTGTAAAATGCTGCTTCAGAACTGGATTGGCTCTACACCAAACCTTGTGTTGACAGGGGGAGCTCTAGCTGAAATGGATAAATTTTGTTACCTGGGCAGTCACATCTCACCAGGTGGACAGATATCGGATGAAGTGTCATCGCGTATACAGAAGGTACGTTTGGCTTTTGCCAACCTCCGTCATCTGTGGCGTCGGCGTGATATCCGATTGTCTGTTAAGGGTAGAGTGTACAATGCGGTGGTTAGGTCTGTTCTTTTATACGGTTCAGAAACATGGCCGTTGAGGGTAGAAGATAGGCGCAGACTGTCGGTGTTTGAGCATCGATGTCTCCGTAGCGTTGCCCGAGTATGGTGGGAACACCGTATCAGGAATGCTGAGGTTAGACGTAGTGTTGGGAACCGGAGGTCAGTTTCTGGATCAAATGTCGAATCTAAACAAGTTAAGGTGGTGGGGACGTGTATTACCTATGCCCACGGATAGATTTCCTCAGCGTACGCTGTTTTCTAAGACAAGTGGTGATTGGAATGTAGGTCGAGGTGGTCAGTTCATAACATGGAAAAAAGGTATGAAAACCTTGACTAGTGAACTTGACCGTGTGGGACGTATTAGATTTCTAGGTTAGGGTCCACGTGATCCGCCTACTAAATGGTTGGAGACATTAAGTGATATGGCTGGGTGTCACGGTCAGTGGCTTAGATGCATTCGGGCCCTTTCCTTTTCGTCTCGATTTCCCCTTGGTACTTCGACTTTTTGAATGTTTTTCACTATGCCTCTATTCTTTTCGCTCTTTAGTGGACGATGCTACTGGAAGGT
>MSTRG.15655.1
AAAACAAAAACGTACCGGCGTAGTCGCCTTACTTCGCTTCGATTCCTAGCGTTGATGAACCAGCGCTTAATCTGCCTCTCTGTGACGGACCTCGGTTCATCCGCCAGCCGGTCCATCCCACGTATAGCGTCTAGTGTTCAGTGTAAGGACTAATTCTATCAACTTATCCACTACTACCTCGATCAACCTGTGATCGTGAACGAG
>MSTRG.17093.1
ACTAGCCAGAAATAATCTGTGGTCAGAACACCGGTGAATGAGACGGTCGCCGTTATCGGTTCGACCGGCCGGGATAGCAAACGGACCTTCAATATGCTTCCGGAAGTTTCCAAACGGCTAACTGGGGTTTTGAAACCCCCAGCGATGACCACCACATCTGTTGAACTCACGCTTTGAAGCAGTTGAGACAAATCCTGACAGAATACTTTGTTAGTTTCAGAGGAACTGCAGTCAGTCGGCGCATACACAGACTCGACGAACAAGCGTCGGCGCTTC
>MSTRG.12156.1
AGAACAATAAGGCGCGAGCCTACAAGGAGATTTTTCGCTCCGTTTTCTCTTCCAAGATTTCATTTTTCTTTCGATCGGTATCCAGCTTGAAATTGACTCTTCACCAGTTAAAGGCCTTCAAGTTGCGCTGCCTTTTTTTCTGAATGATAAGGTTTATTGTTCCCGAACCTTAACTCACCTTATATATGGATTGCTGTTTCCTCCACATTCATCAACGTTGCCTGTCAATTTCCACAAAGTTTCCTCATGTCCCCTCGATTCATGATGAACTCCCTCTATTAGAATCGGGAATATCCATCATTCCGGGCTAACTTCATCTCCATAGAGAGCCGCTCTCTTCATATTCACCAAAGTTCACGGTTGTACTCCCATTCATTTCTTTAACCTCTCCATGTCCATAACTTACTCCGTGCATAGAACCAGCAATAGGCCTCAGTTACCCACATCTTGCATTATTATGACTTATAA
>MSTRG.1320.1
CTTTATTCCTTATTCTTCAAGGGTACCCATTGCTTTCACATCAGATTAGAGTTCTGAGGAACTCCCTATATCCCAGCGAATTCGTATGGAATCTCCCGTACAGTCGCCAGTGTTTCCAGGACCAGTTTTGGACTTAGCCCACCCCTCACCTAGGTAAAGTAAATGCAGCTTTCCCCATCAAGCCTCTACGTAGTCCACCAAAATTGACAGATGAGGGGAACCGCGGAAGTGTGGAGACAGAAGATGCATTCGAAACTCCGAGGTTAGTGGTTTTGTAGATCAGGCGATAAGAATATTTCGTATAGCTCGTCCCACCCAGTAACCATCAGTCAGTCGGCCGGTCAAATGCAGGATTTCCTACAAAGATGTCAAGGTGATTGATCTATCAACTCCACTTATGATATTCAGACTATATGGAACGTATTCTTTCCTGCCTAAATGGTCTGCGGATCGACCATTCTTTGCTAATGAGGAAAATTGACGGTTTCATCAGCCGTGGTGAGGGAGGGTTGGCCTCCACCTACGAGCCGTTCCAGGCTAACGATGAAGCTCAACTGAATAAGTTGGAAAGTGACCTGAAAGTCAACAGAAATTTTAACTG
>MSTRG.17378.1
GTTTCGTGTATGTTTGCTTACCACTGAGGAGCCATTATGAATGGAAACTCTTTAAATTGCTTTAACATAGGAGAGCAGTAGTTGGTTCCGGCGTTGGAGTCGATAAACCAGATGTCAGTCTTTTGTTAACAGACCAGTTATTTGAATCTGTGCTTATTAACCACAGTGAATTGAACCTTAGACTCTTATTCATGCGTCTATTGGCTGCACGTCTGCAGCCAAGGTTGTTACTGCCGGTATGTCTCAACTTCACTGAAGTGTGCGTCTCACGAACATTGCAGTCGTCAATTGGATGTTTTTAATAGGCAAATAGCATGGCACGTTTAGGATACTCAAGTTCCTGGGGGGTAACTATAAGTTTGGTGAAAGATCAGGAGTAGTGATGGATTGCAAACCTGTAAGGCTGTCATATGCTACGGATACAAGAGAGAGTGGTAAAATTTACGTCTAAATTGAGGGAAAAGTTAGAAAATAAAACTATCTGAATGATAAAGCTGCTGGATCGGACGGGTTGTAACAATCCAACTTCGAAAACAGGACCTAAGTTTTGGAATGCTAAGCTAACGGAATACTTTCAGTCAGTACGGGAATTTCAAAAACCTTAGGTAGACAGGTGTTTTTACCGGTTTATATGTAAACTTTGATTGGCT
>MSTRG.1719.2
ACTAAACTCAACGTCTCATGATCTACATGCGGCAGAAGATTGGTATTTCTGTCCATTCAGAAGCCCGGCTGTTTTTTATTCACAGTCACCTACATACATGCACGCACGTTTTTCTGCGTACATCGAGCCACCGCCCGTTGACTCCAGCATATTCCGGCCCGCACAAAGTCATTCGGCGTTTAGAGAAAACATTCATCTTCGATCTCAATGGCCGTCAAGAAACCGTCAGCATCGACTGCCTTAAGCCAGCATTCGTCGACCTGGAAACCCAGCCTACGCCGTTGCGCGCCGATGGCCAAAGCACGGACGTTTGCCAGACTCCAACAACGTCTAGCTCCAACGCGCGTGGGTCATTGGTCGACCCATCATCACGTTCCACCAGCTTCTGACCATGTATATGGCATGCTTCGAGACTCTCTACGAAAGAAATTATTGTTGTGGCGAGGCCTTGGAATAAATGCAGGGCCACGGAGAGTGAACTCCCCCCCCCCTCCGGAAGAAGCGTCATGGGCGAAGCTGCAGTTCGCATTCTTCCGACCCCTGGACAGAGTGATTCGTTGAAGCCGGTCATAGAAGAGGCTCGCGTATTCCACACAGCCGTGCAGTCATGAGGTGTGCCCATAAGCCAACCAGTCCGTCGCAATTCACTGTTCACATCATACACCAACAGGAAACCAACTGTCTATCCCTCACACTCACCCGCCAGTCAATCAGACGTATGAAGCACTGGGATCTGATCCAATCAACCATCTTTGCACACCACAGTCTGAAATCCACAAGGCCGTTTTTGCTCATGTATTCCCTGCCTCATGCCGTACATAGTGTTGAGTTTTGGTTACAATTGAATACCTTTTCCGCATTC
>MSTRG.3644.1
CGCTATTGTGGAGACTATCCGGAAGTGGAGACATATTTTGCTGGGTACACATTTCCGACTGATCACGGATCCAAAGTCGGTCGCTTTCATGTTCAACTCCCGACACCATGGGAAGATCAAGAATAAGTTTCAGAGGTGGCGAATCGAATTGTCGTGCTACAGTTTCGACGTCATTTATCGCCCCAGTCGTGAGAATGTCGCAGCCGACACACAGTCTCGCAGCTTCTGCTCCGCGTCTACGTCACTCGCACCACTCAAAGAATGACACAACTCATTCTGCCACCCGGGTGTTGTCCGTATGCTTCATTTCGTCAGGACAAGGA
>MSTRG.17972.1
GTTTGATTGTTCCTCGACTGGTTGCATTTTCACACGGTACTTCCCGGTTCCGCAAATGGTATCGCTCGTGTTGCATGTTGATGATTGAGGATTGTAAATAACCCTAACCAAAGCATTTTTATTTCAGATCATCTCCCTCCGGTGATCATTCGACTTTCCCCAATGTGAATGTTTAGGTTGATGATGTGCATTGTCCATCTATCAATTCTCATCAATCGAGTCATTTGGAATTATTTTTAACCGCATAATTCTTTTGGAGTTTTTGGAAGAAACGCATGGCTGTTCTTGAAATGCACGGACGACGGCAATCCAGTATTTGCCCGAATTCCACTGCTTCTTGCGGAAGGCCACATACTCACGAAAATAGGAACGTAAATATGAACTAATTTATCCTTAGATGCGATGGAAACCAAGTCTGCTGATCTGGATTTCGAGAACTTATTTCAACTCAAATATACTGCTTCAGAAAGGATGCATACCTGAGCTGCGTTGTTATGGAACAATTCTGACCATCTCACACTGGATAATAAATAAGGAATTTTAAATCATCCAAACAATCTTCAGTAAAATGATAAACGGGACATGTCCACTGAGTGCAGCTTCTCACTTGATATCTGCAATATCGCTGTGTGTTGATCGGTGTCTGGAATAATTCAACCTTATTTATCGCATTTCTCAATCACGATACCGGTGCCCGATTGGAAAGGATTCGAACCAGATATGGAACGGTCAATGTTATGTAAATAGTATTACGAGATGGTATGGATCAGAAAAAAAGGCTGTTGCAGAGATCAGTGACTAGCATCGGCCCAGAGCGATTGCAATTTCGCATCTTTATGATATTTGTTTATGGTCTATTGTTGATGGCAAACCGTTTCGTCACAAGCGTGTTCTGTAACAACCGTGGCTAGCCAGAAGAAAAATGTGTGCAGAAAAAATCTGAAATAGAAATGCTTTGATTAAGGTTATTTACAATCCTCAATCATCAACATGCAACACGAGCGATACCATTTGCGGAACCGGGAAGTACCGTGTGAAAATGCAACCAGTCGAGGAACAATCAAACCACATCTACTTCAGTCAAAATCCTCATTACCACTTCTAGTATGTTTCAGTCGGACAAGCACGTGATGCTATG
>MSTRG.10369.1
CCTCAGATCACTTCACAATTATCTCCTCGGCCCATATCAGGTCTATCTTCTAGGCCTCCCACTCCCCTCAATGCGGTCCCGCCGTGGGTGCCAAAAATGTAACAGGCAGGGGCAATGCTCTTCCGACGAGGGTAGCACGTGTGATCTGCAAAAGCACAAAAGGGACAAACTTCATGAGCCGAGGCCCAGTAAGTGTATCAACGGCACCAACACTTACATTAAACGAACAACAAGATGGCGGCCTCCAATCTGGCCGTTACACA
>MSTRG.16.1
GCCCCGTACTCAGCTACGGCTGTGAAACCTAGCCATTGAAAACCGAGGATACTAGAAAGTTGGAGGTGTTTGATCACTGGTGCCTGTGACGTATTTCGTAAACAAACTGGTGCGATAGAGTATCCAACGACGAAGTTAGAAAACGATGCTGTGAAATAGACAAACTCTCAGACTTCTCTCAATGTCGTCGACCGCGATGGCTGAGTCACGTTTTGTGGTGATCCAAGACGGAACTAACCAAAAAACACTCCGTCCCGGGCCCTGCCCTGAATGGCGTGGTCGCCTTGGTGGCCAGC
>MSTRG.3605.1
ACTGCGCTACGCCGGCAAGTCTTTCGGCGTGATAGTTGGACTTGTACTTCCTGTGGTTTTGTCACTCTGTGAACTATAATTTGACAATAATGCCTCCCAAAAGAGTCAAAAATGTTGCATCCATGTGCCTGGTTTGTTCACAAGCTGTTCGCTCTCGCGACAGATCTCTCCAGTGTGATGGTTGTGATGGTTGGGTCCATCTAAATGTTCCGAAATAAATGGTGATCTTTATAAAGCCATGGACGAATTCCGTGTAAATTTGCTCAGAGTGCTGTGCATCAAATGCACCGAACGATCAACACCTGCGTGGTCAGCAAATCAGTCAAAGAAGATGGTGCTTCATGTCACTGATACGGCAGCGTCACCATTTTCGTCATCATTATTAGCAGCACCGTCAGTCAGTTCATTACCATCAATAGCAGCAGGATTAGCAGAAATATCATCGTCTTTTTCTTCGCCAATGTCTTAACTGTCATCGCTGTTAGCAAGGGAAAATTCCTGGTTGTGCTACACATGCGGAGGTGGCATCAACATCTGTCACCGAGCCAACCGGAACAAAAAGCCGCCAAAGCCAGAAGCTACCCAAGCCTGCCCACCACGATGCGGAACCAGTTGACACTGATGTGGCCCCTCAAGCACAGGACGGTGTCATAGGTAGAATATCCAGCCAATGGAGCACCGCCTGTAAAGAACAAATACTAAAAATCCTTCCAAATGTTCTACGTGCTTTGTGAATTTGACTTTACTTGACATTACTTTGAGAAGCTCGTCCATACACCACACTTTTTTACGTTTGTTTATCCATGAGACATTTGAATTTGGCCTCGAACCGTTTCTGACTGTTGTGCTCGAGCCACAGGGC
>MSTRG.14534.1
GTGGGTGTCGTAGACCTCAGCCTTGTTAGGGGCTGCTGTTCGCTCTTTCGCCAGGCCATAGTTGAGACAATATGCCATCTCAAACTCGACCACCAGGTGAGATGCCAGCGTCGAGGTAACAACTTACCTATCTTGACTAGTGCTTTGCACGACAGTAAGTTTTGATGAGATGTACTCCGTCTTGCGGCGTAGTGTTTGTTGATGACGTGTAGAAG
>MSTRG.10395.1
GCCAGCTGCACTTATAAACCGCTGAAGTATGCCAAACCCCTACGGCGATCACTCAGTGGGAAGTTCACATATTTCATCCAATTATTCATACTGTCAGTTCACATGGTAAAGGTGACTTGAATTTTACATGACACGATCGATCACAGATGTGTTCCACGTCATCTGAATCAAATGATGATCGCGAAATTTTATTCCCGTGGCGAACTGTCTCATTTGAGAAAAATGCCACAGCGTCAGATCTTGCTCGGCAAGCAACCAGTTGAAAATTTGTTCATAAAATACTTTCTTCTTTCGGATATCACATTTTTCTGTTCCTTTGTTTGTCCGGCAGATTTGAATGGTCACTACTATAGACTGCTCGCAAATCACAGGTGTTTCCAGATCATCTTTTTGTGATGTAATTTGTTCAGTCCTTTTCCGTTTGCACGAATCTGTG
>MSTRG.12710.1
CCTTCGAACTGAGGGCCCAATAATTACTTGGATTTAAGTTTCTCGTTTAGGTTTTTACTTTCTAAAAATCGTAATAATAATAGTTTATTTCAGTGATGCCCGAAGTATGCCCTACGCACGATCGGAAAAATTTTGCAAGCAACTGAACTGACAGGCAAAACTCATGAAAAATTTAGAAATACACAAGACAAAGATGGTTGAAAGACATAAAGGGAGATGAAAGGGAGAAAATTTATCCGCACAGGAAGTAATGGAGGGACTTTGAGTGAACCAGAAGATGGATTCAAATATGGTCCGGGCAAATTTGAAGGTCAGTGTCAGATGGAGCAGCTGACTCAGCCAAATGGAAAAGGACGGAACCTGGGAGTCTACATGAGGATGACTGGAAATCGGTACGAGAAACTGCCGTTACGCAAAACGATGAAGATAAAAGGAAAAGAGAAGCGAAGAAAAGAAGGACAAAAAATTGGGTTGTTTAGGTAGGGGTTAGTTAGCCATGAGCTTTTCGTTATTGCAATAAATAGACGGTGGTAACTTGAAAACAGGAAGCTGGCAATGCTAGATGTAGGGGGTGTCTCAAATGGCAGCAATGCCGGGAAAGAATAGAGATAGGGTAGATGTGAGGCACAGATATAGACAAAATGGAGGTATATATAGTATAGTATATTTCTTGACCGTGGTCAATACACATGCACACGGCAAGATCAGAGTATACAGCAGTACATGTCAATGTGAGGTATTCACAGATTCTAAATTTATGAATCACAGCAACCGAAATACACCAGTAAAGTCATGTAGTGTTTGAGTGAACAAAAGTGGTTATGGTTGAGGCGGGAATTCCAAATCGGTTTCGAAATCGCTGGAGGGCGGTGTGGATGGCTGAACAGTCGTGGGATTGCTGATATAAGCGACAAATGAACGGTCACTAACGAGTAACCGGGCGGAAGAGATGCCAAAGAACATTGTTAGAGGTAAAGCAAGCGTGGGGCTTTCAAAGTGCAGTCAGAGATACCAGCGGAATATTGGACACTGATCCAGCATTGGGTAACTAATTGTGAAGGAGGCATGTGAAATAAAGGCAAGTGAGTCAAAGGTGATAATAAAACGGACCTTTTGTGCAGGTGATTACAGTGTCATATGGAAATTCAAATGAAGGCGAAAAGCTTCGCAGGGACTTCAGTGAACTTAGCATGGACATATAACGGACTTTTAAAGAAAAGAAAAGCCGTCAATGAAACGGATTAGTGGAGACAAAACGTCAATGGTTCGGCTAGGCAGAAGTTGGAAGAGTGTAATTTTTTGTTTTTGTTTGTGAAAGAAAATTGTTAACCAAATTATGGTTGGCTGCAGATGGCTGGTATTCTGTTTCTTAAAGACCTTGGTTGCAGGTTGTGGCAGGTAGAATGTTGAGGGAAGCAGGTAAAAAAGGGCTGGTTTGACGAAGTTGACAGCTGCGAAGGCTGGGTTCCGGCCATTGGTTTCGTACTGCAACACGGGAAGAATTTGAACTGTTGGGTTGAATTATTTGGGAATAAACGTTGAGCAGATGTGTTGATGGTTGGTGTCAGGAATCACCTCTGCGATCCGGTGAGACTTTCATGAGGTTTTGGTAATCCGTGTACGGTGCCCCATGTAACGTCAGCGGGCGAGAGTGTAGGTTTAAACCATTGATAAAATCGTCCAGTCCTTACGGTAATCCGGAATAAACGTCGATTCGGCCGATGGCTACCCAAGTAACCAATGCAATCTGGAAGAGATCAGGAGTGCGGCAGTCTGGAGAGTGTTCCAGCTGTGGGTTATGATTATCGTTTTTATGGAAGCATGAAAATGAAAGTTTTGTTATCCGAACACACTGTGTGTAAAAATGAGGATTTTTCATGTGGGGGCAAACGTGCTGGTATTCGGCAGGGGCATACGGATTCCGGTTGGAATGGGGTCTCAACTTACCATGAGCATATGCGCAGAGAAGTGAAGCCTAGTTACTAAGGAATGGTAATCCGTGTGGCAAGGCTTCAGTGTACGAGAAAGGCGCAAAAAAGCAGGATGGGACGGCTGAGTTCTAGCCTGAGCCAGGAATTAAGTGAGAGCGAGCACCCATCGCTAAAGGACGGAGCGGTTTTATTTATATATATGCAAATTGTGTTGTAAAATGGCACAATCTAGTTAGGAAGGGGGACAAGTGAGTGGAGCATACCCAAGGTATATATATATATATATATATATGTATATATATTGATGTATAGGTGGGTGCGATCATCGG
>MSTRG.3373.1
GTTCGTGTAGGTGTCGGATGCTAGACATCCAGTCAGCGATAGGTTCGTGAAGAAGAACAATTTCAATGTGGATCAAGAAACATCATTCATCCGGAAGACTGAGCCAGATGGACTAGGCTATTCATCTGTTGCTGGCGTTATGGAAAATTTTGTTAACTTTGAATAAAGAATCACGTTACCTCATGTTGTGCGCAAACGGCGATTGTTGTTCACTTTCTGCTGTACTGCCATCTTGATTCTATTTTTCGGTAAATAGTTTTCATTTCTCCTAAAAACTGAACTATTATCGGTC
>MSTRG.15843.1
CGCGTGGTGGAAAAGAGAATGTGATTTGAAGGTTTGAGGAGTCGACTGGCAAGAATCGTGATATTGATCTATGGGGTTTATGTGTATAGACAGTGCGAATGAAAATAACACTGTCAACTGAATGGACAAGTGAGCGACAAGAATCATGGAACAGAAAAATTATGAACAAAACACAAATGGAAGCGTCGTTGTTGTGTTGTATATGTTGACATT
>MSTRG.15478.1
GCTGCTAACCTGGGGATGATAGTCCGTCGTCTTGTACCTGTGACCGACTGTGTTTAGTAGATTATGAAAGGCGCCGTCAAAATGAGAATCGAGGTCAATGGTCACAATGGTACTGCAAGAAAATTTACCCACTCAACAGATAGGAAAATCTTTTTCAGCTTCCTCTGAGGTTGAACGTAGACCAGGAATGACCTATGGCCAGCGGGTGAAACGATCCACACGTGATGATGAAGACGTAACTGTTAGATGATAGGGGCCCTATG
>MSTRG.14568.1
CAGTCACACTAGACGTCGAAACACTACCCAAACTGGGCACGCGGTCGTATGCCCTTTGCCTCAATCGTACAACGCTTGGGCAGCAAATCAGAACCCAATACGGGTGCTCGAGAATCGAAGCCAGATCTCGCCTTGTCTAAAAAAACAGCACACAGTCAATGTGTATTAGCGACTCAATCGGACAGGAGCAAAAACGAGTCGTTTGAGTTCAGCGCTCCACTGAACATATGGTGTTTTTAGTCCAGGATGTGACTGACCTCGTAGATTGATACTAAAGTTAGAGAACCAGTCAATCAGGAGAGAACAAAATTATACAAATATGGAAATACTAGAAAGGTACTCAATTTTGAGATAAACTAACGATTGAAATGGATTCAGTACCTCGATATTGGGAGACTCGGCCGCCCCTCCAG
>MSTRG.16421.1
AAACGCTTTTCGGTGTTACCTTGTCGATCAAATGGCATGATTGGTCTGAGCGTTGTATCGTGACAAAATCGTGTTTGAGGTTCGTTGAGTGATCAAATTCGTCGACTAGTTGTTGGAGGGTGGTAACGGGCTCTTCTTCGACTTTCGTTAGTATACGAGCCTGGAAATCTGAGTAGCGAGCTGATGGTAAGCCACAAATGAAAATTAAGCGCCGTATTGTTCCTTTGTCAGGGATTCTATTTTGAGACGACCACATTTGTGACTGACCGTGCCGGC
>MSTRG.11930.1
CCGTTCCATGTAGCTTTTCTATGCACTGATTAATGGACGGAAAAGTCGCTCCGACGGCTTATGCGTACATCTAAATACGATAGACTATTGTCCTTTTCTTCTTCCAAAGTAAATTGAACATTTGGATGGACACCGGTAAAATTGGCAAGAGGCAGATTTGTGTCTAGATTGGTGTCTAGCACACATATGATGTCATCTACGCGTCGTTTGTACAAGGTGAAATCTCGGATTGTGGGTTCAAGTTGATTATTTTCAAGTTTTGCCATGAAAATATCAGCAATTAGGGGTCCCAAATGTGATCCCAATGCAACTCCGTCCTTCGGACGATAGATTTCACCATTGAACTGAAACTGGATATTATGTGTGCAGACATATAGCAACTGTTTCAGTTCAACCGACGGGATGCCCAAATCGATTCCGTTACTCTGAATGTAATCGCACAGATAGTTGGTTTTTCACTGATCGGGACATTTGCGAACAGTGAGGTAACACACATAAAAGTACAAAGGCGAACATGCCGACATCGATCGATGGGTCTGACCAACCAGCGAGTAGGATAGGGATTCACCCAGGCACACAAATACACGATTAGTCACGGGTCGACACAGGTCACAGAGTCTTGTGTGTGTGTTAATGTGAGTGTGTGTGTGTGTGCATGAGTGTGTGTGTGTGTGTGTGCATGAGTGTTCATACACGCTTGGCGAGTGAAGCAGATCATAACGCGGTACCCAGTTCAATCCAGATGTAATCAAATCAAGCGAGTGGTGGTTCGACCTGTATGTGTTTGACGAACGGTCAGCGCTTGAGAGAGCGGAGAAATATCGTAAACTGATAACAATGCAAACATGTGGTCAAAGTCTATGGCGATTTATGAACATTTGGAAGTATACATCCAAACGTAGCATGAGTTGATATTGGTGGATGAGCAGAGATGGAAACATGCCAAATAGACTCGACATTGAGTATGACTGATTATTTACTTTTTTCGCAACGAAGATTAGAAAACAACGAGGACACAGACCAATTCATATTGTGTCCACGATCTTCTGATATCCAACAACTTATACGGCGAGATTATTTGAGTGTTAGGTCATCCATGAGTTACCCTGAAAATTTAGGTCATACAATGGGGCCATTTACGAACGAATGTGCTGTACGACAACGACCATATTGCGCGTTAGTTGTATCTGCACTCCACGATCCCAATTACACAATCACTTCCGAATACGATACAGGCAAGTATGGTTATTATGTTAAATACGGCGAGATCTGATCACCATCGGATTTCATGAGTTATGATCCTCAGGAATACCGACTGAGCACATCCACATTCTGATAGTGAGTGAATACATACATCAAATTGGACATCAGCAAGCACGGAGTTAAAAAGAAGCACAACTGGAAATGTTTGGCATTTCGAATAAGCGGCATCGTGCTGAGAGCGAACACCGGTGTGTGTGTGTGTGTGGTGTGTGTGTATGTGTGTGTGTGTGCCTGCGAGAGTGGAGTCAGTTTTGTGTGATTCCGAACAGCCTCGTGGATATATTCAACCCGAGTGCAAAACTCAACGAATATGATTTGTTCATTTAAATTCGTAATTGCACAATCCAAACCATAATCGTAGCGCGTTTAGTACAATCCTTCTGTAACAATCAATTCCGAACATGTTACAGGTAAAGGTGGATATTCCGCTAAATACGGTGAGTTCTAATCATTGAAATGGTACTCCTATCACTTCGTATGAACACGGATATTGAAGCACATGATTTCCATCAATTTCCATTGTTGGATTTTTCAATATTCATAACAAATTGAACAAGAACAATCGAGCAATTCTCAGTGAGATACTTTCAGTTGCTCGGCAATTTATCACATCGACCAGTGTAGGAGCAGTTTATACTCGTGAATTGAATTGATCTATAATTTATGTGGGAGAATCGAGAGTGTGCATCTGCGCCATTCGTGAAAATATCATCAAACAGGTAAAGCTTGTCCAATGTATATCTGAATTCCACATGTACTTCATGTTGCACGTTAGGTAATTCAGTTTTATCACGATCCTACTTGCACAATCACTTCCGAATATGTTACAGGTAAAGGCCGTTATTACGATAACTATGGTGAGTTCGAATAGCGGAATAATAACTCCACTCGTTTTCCATACATATCCTGGTCTGCAATCCCACTGGCTGCGCACATTCACATTCTGATTATTATTGAATTTATATTTGGAAATATTCGGCAACCCACACAGAAGTCATATCCGATCACACCGAGTTGTTTTCCAATCACATTTATCCAGAATCAATCACGGTGATAATCCTCATCTTTTTGGCCTCAAAGATGTTTGATTATGGAAACTCCAAGTTTACCATTACACCATTTGTCAGTCAAATTTCCAAAACCGACAAATGTGTGTTGTGCATGTGGGTTCACGATAGCACAATGAGTACATCAGATATCTGTGGATTTGTATGATTCTAAATACCCAATCACTTCCGAACATGTTCTAGGTAAAGGCGGATATGCAGATAACTATGGTAAAGGCGGATATGGAGACAACTATGGTGAGTTCTCATCATTGCTGCACAACACCTCGTCTCATTCCTCAAGTATTAGGGTCTGCAATCATGCTCGTACGTTTGTTATTTGTCTGTTTTCAACAATTTGTGGATAGCATGTCCCTCCAATCCAGCATTTTC
>MSTRG.12215.1
ATTAGATTATTATTCATCGTTCGTATGTTACACTTGCATTGCACGGTCAGCCAAAATCACCGTCTCATCCAAAAATGGTCCGTAACTTGTCTTCGAGACAAAATTATAATGTGCGGCATATTTCAATTGGCTGATTACGTTAGAACGAGTAACAACCATCAAGTTCTGGAGTCCATAAGAAAATGACAGCGTTCTTGCTTGTCACGATTTTAAACCCTTGTGAACATCAGCCACACTTTGACTCACAAAGTAGAGCACTTTGTTCAACGTCTGTAAATACTGTG
>MSTRG.5948.1
GTAGCTAATTGTGACGTAATCTATCTGGGTCCATTGCTGACTCGAAGAGGGCGGATGCCATGTGGCGTACCGGCGATTAGAACGTCCGAAGTTCGGACTGGCGAGAAACAGGCAGTGATCTGAACACGGCCAACAACCGTTCCCCATTTCTGAACGACAGAAATCGAGGCCAAAAGGACGTCGCAAATGCGCCTCGTTCGAAGACAGCCGACCGACTGTAGCATCCATGTCTCCAGCTAAAATCATGATGTCGCCCCGTTTTGCTTTACTTAGGAG
>MSTRG.600.1
GCCAACTTATCCTCTCGCAGAAGATAGTCACATAGAAGAGAAAAAGCGAAAAAGAAGCTCCAATAGTTGGAAGAGTAGAAATAAAACTAAGTCAATTATAAATTTCTTAAGTAAAACAGCTCTCATCGTCTCCTCATTTGTCAGAACCCGAGCCGGATGGGATATGGGGGAGGATCGTACAGATTTATTCTGAAGGAAGGGTGTCGGAGTGCAAAACGGGTGGAAGAATGAGAGCAATACCATGATAACGGATGAGTTGGGCCCTAGAGTATAATGTGAGTTGAAACTAAGTCTTGGAATGAACAACCACGAGATGTTTCAGCAGATCTGGCACGGTAACCAGCCCAGCCACAGTCAGCTGTTGCTCTCCACGGAGAACGTGACTGGCGGATGCACGGTCGAACTTCTTGTCCCCAAGACGACCAGCGCTTACAACATTCGTGTACAT
>MSTRG.7074.1
AGGTGGAAGTGGGCGAGCAGCACCAGCGGCGAAATGTTGCACGCTTCAAGCGTACAGTAAGACAACATGCGTGGTTGAACCACTCGGGCGATACGGGTTTGAAAAGATGAGGAATAAAAAGTGGCATACCTTGAGGAACAATGTCAGTGAGGTTAGAAACGGGAGCGGCAACGTCCGAAGTAAAGCAGCATTCATTCCAAGCACAATAAACTGGGAAATCGCAAAAGCCGTCTCATTTCGCTGAACTGTAGCCCCAAAATGTGTGCCTCG
>MSTRG.16249.2
GAAATATGTCGTGAAAATATAGCGCTAAGGATGCGTTATAAACCAAAATAGTGCAAGCTGTGGATAACGGAGGCCTGTTGGGGTTCCATGAAAGGAATAAGTTATGAACATGAAGAGATGAAAGAAATGGATGGGAGTACACTCGTGAACTTTGGTGAATATGAGGAGAACGGCTCACTATGAAGACGACGATGGCCCGGAATGACGGATATTCCCGGTCTCAATAAACGGAGTGCATCATGAAAAGGGGAGACATGAACAAACTGCGTGGAAGTGGACTAGGAAATGTTGATGAATGTAGAGGAAACAGCAATCCATATAAAAGAAAAAAAGGAGCGCAAATTGAAGGCCTTGAATTGGTGAAGAATCAATTTCAAACTGGG
>MSTRG.9793.1
ATACTCCCCATCCTAAGATTCTGTAGGTGACCGAAATCATGATGATGAAGGTTATCACGTGCCCAATTAAGACATACATGAAACGACCTAATGCATTGAACTAACGGCTTGATAATCCTCAAACAACTTATACATTCTTCCACTGATGAACTACGAATTCTCCCACTTTTACAAATCGCTGAATAATTCCACTATGGATTTTACTTTCCTCTCCTATCTGTGGGTAAAATTCACCATTTCGCAAGCAAATCCCC
>MSTRG.4636.2
AGAAGAGAAAACTGACCCGTGTGAGATTTGTGGGAAAACGTTCACACGGGAAGATCATCTCCGAAAACACGTTTCATCTGTACATATGAAAGAGAAAACTGACCCGTGTGAGATTTGTGGGAAAACGTTCACACAGGAAGGGAATCTACGAAAACATGTTTCATCTGTACATATGAGTGCGTATCGTGATTGGCTTGGCAAATAATAGCAATGCCAGATGGGCGCCCACAATTATGGTCGAGAAACGATTCCATTTTTTTACTTATCAATGATAAGTTGCTTTTCACGCGTTTTGCTACCGAG
>MSTRG.832.1
CGATATTCCCCATTACACTAATCACTGTGACAAATTTGATGCTCTCTGTTTGTGAAGCAATGAATGAGACGGATTTGTTGAGATCGAAACGAAGCCATATAGCACTTTCGGATCGGAAAGCAGCACGTGTTGGTCCGTATTCGGTAAGCGAGAAACAATTACCGGTTGAGTTGGTTGGTCGAGCACGGAATACTCTACGCAGTGTTTCTACACATATGACTGCTGATCAATACAAACAAATTTGGGTGGATATATCTAACTGCATGCACGCTTATGGGTGGCCGAAGCGTTCGTGGAAGCGTCTGCGCATGAAAGCACAATCAATGATGACCTGTGCGATGGAGAATAATGGGTCGGTGGGTCCGATACTACACGATACACCGATTTCGCGATTGGATCAGTTCGTGAACTCGTGTTCTAGTGTTAGTGAACAACGGGTAACAAGTGTATCCGGTGTATCAGAACCGACTTTTTCGTCGGTCGTCTCAACCCCGACCCCAACCCCAACCTCGACCCCGATCTCGGCTCCAC
>MSTRG.5289.1
AACAGAATGGCTGGGCGCCGTAGTGTTTCTCTTGCAAGTTCGTAAAACGGATTACTGAGTTTATTTTTCTTCATTACCAACGTCAATATTTGTCACCTCAAACGAAAGTGACCGAAGATGACAATACTGTAAGTGGGTCTATATGTGTTTCCGTTGCGGTAGGTAGAGGGTCGATCAGGACAAGTTATATCCGTGGAGGAGTAGTATTACGAGTGAGTCAGTGATACCCACTGTGGTCCGGCTTGTTACCACACCTGACCTAGCAGGACCTTATGTGGTTCGCCACTTCAAGTTTCAGGTTTTGCTGGCTGGTTGTCCCTTATAGTACAGTGGATCTTTGTTGTAATGGGATGTATCTCTTCCACTACATTCATTTGTAAGCGTGCAATTAAAACAGCAATTATTTGCATTATTTAGGAATATGAAGAAAACACTACTTTAAGTACTGGTAATGCTAAGATTCAAAAGAATCAAACATACAACGCAGTGGGCGCTGTTTGAGTGGTGTAATCCTGTCACTTCTAAGCTAGTAATCATCATCATCATCATCGTACAGCGTTAAACAGCAGGGCAAGCCCCACTGACCACTGCCTTTCTCACCATGTTGCACGTTGAATTAGAAAGTATGAATATACAACATGGATAGGGAGTGGACCTACAAGGATGGGAAAAGGAAAGAATGCCCTAGTAGCCAACACACGGAATACACAGTCTAACTG
>MSTRG.10265.2
TCTGAAGTGTTTCCGGAAAAATAAATTGTTTCCGATACATTCCAAGTAGGTTTAAACAGATACTGATCTATCCTCTGCGCATATGCACGTGTTGTATCCTTGCGCTTACAACAAGCCACACTGTGACCCAGTTTTGGACTTCCGCTTGCTTTCCGATTGCATCCAGAAACACGGAAGAAAAGAAAAGCTACAATACAATTCTTAACGCTGTTGCGCCAATGTGATACTAATGATGGGACAAAATGTATCGTTTCATCTACAATGAAGTGTTGCAAAGCCAGTAGTTAAGTTTTTCGATAGATATAACCATATAAGTAACGAGAAATTTATTGACATGAATCTTTGCGATGAAAACTGCACAGTTCGTTTTGCTGAATACCAAGTTGTGTTCTCCGTTGTTAAGTTGCACTGTCCGATTGTTCCTGTAGTAAAGCGTGACCCATGACTTGTAGACGAAACTCATGTGCAGTTTCTCACCGTTTATTTCCGTTCAATAATAATTTTTTGCTGTACGTAAAAATTATGTGTTGTATTTATGAGAAAACTTATTTTGTGTATTGATCCCTGAGAATAGCAGATCTGTTTTACTCAAAAAGCGTTGGCTTCCAAGTATGAATCGTTATTTAACGTTTGTCACCTATCCTCAAATTCCGTAAATTGTGATAAATTCTTTATTGTGCCCAAAGAGAAAAATTAGAGGAGGTTTTGGAGACGGAAGAGTGCTATTAGTGAAAAGAAGTGGTATTAGGCTTCTATTGGCTCTTTGGTACTCAACGAAAAGTCGTGTCACGAAAATGAATGCCTCTCACGTCACATGCAGCAGAGGCGACACCTACATAGGCAGAACGGATCGGTGTCTTAGTCAAAGAAAGAGGGAACATGTACCAAAGCGGTCAGTGTAGTGAATGAGTCCTCCTCCGCCCGGAAAACAGAAGATGACGAGAAACCCGGCTTCATCAATCGTGAAACACCTTGTGACCTTTTGCCATCGGATTGATCGGGGTCAAGCTTTCCGAGTGTATTGCATGGAATCGGAACCCAAAGCTTCTAGCTTTTTGTGACAGTGTGTTGATAA
>MSTRG.18578.1
TTCTAGGACGCTATCTACGTGGCACCCGGCCTTCAGTGATGTTTCCTAAGGTTCGGTACTCGATCCACTGTTTTCCATGGTCCATATCAGTGATATCCCAGTCAGTTTGAACTCACCGTGCTTACTCTATGTTGACGATCTGAAGCCGTGGCACGTACTTCGTTCTGATACGGACAGACAATCCCTTTGGGACGATCTCGACGGGGTGATGCATTGGTCGGATGCATGGGCCCTTCCGAAAAGCCTAGAAAAGTCTGCACACATGCGCATAGGTCGAGTACAGTTACCGCCGGACTACACACTCTCTGGCACTGAGCTGAGAACGACAGTCTGCGGACGTGATCTTGAGGTGGTATTGTCGACCACCTTAGAAACAAGAGATCATACAGATAAAACATGTGCTTTGGTATGGAGTATCCTTAGAGCAATTCGTCGTTCCCTCGAAAAACACTTTTATGATGCTTTTTGATTGTTATGCACTACACATGTTAGACCTCGGTTGGGGTATTGTGCTGCGGCCGCATACCCGTGCACCGATGCCGAATCGGGCAGGCTCGAAATAGTTCAGAGAGATGCTGCTCCTCTCATTGCGGATCTACGCGGGGCTGGCTACTGGAGTCGCCTTCAAGCAACTGGACTGTTCTCAGTAACCTATCGAAGGATACAAGACAATCTCATTTGTGTCCATAACAGTATCCGAAGTGACCTAGGACCAAAACTGCAGACGTTCTTTCAACAGCGTGAGCCTTGTCGTACGCGGGGACACACTCATACTCTCGAAGCTGGAATCCCTCGGTTTTCCGCTGGTAAACCTGTCCCGATGAGTCACAAACATTTGGAACTCGATCCCAGCGGAATTGGTGGTAAGAGTGCACGATCCAACCTTCAAGCAAAAACTAGACGATTTTCTAGCTGACATGGTGTGATTCTCTTTTCTGAGACCACACACAAGAGCTGTTGTGATGAGACTAACAG
>MSTRG.18740.1
AGCTATTGTTGGTACACATGGAAAGTTATATTTCACAAGCAACTGAATTACCAAACTCAGTATCTAGTAACAAACGGTTTGCGCAAATGGTCTCTATCTACTCATTGCGATCCAAACTGTCGATTCAACCGATTAGGCTTCCTTCTGTTAAAGACTGGAGAGATACAACTCTTTACAAATGATTTATGACAAAATTATTTAGCGG
>MSTRG.12245.1
CCTTCCTATCCTACCGTGTGCTGTCCGAACCGAGCCGAGCCGAGCCGAGCCGAGGCGTTGTTTGTTGTGACCTAATTTTTGTTAAACCTACCATGACTTGATATTTCCTGACGGATTTGTGAGCGAGTTTTTTGTGTAATTTGTGAGTAGTTTTTTTTCTTTGCGAATGAATAAATGAGTAAATGAGTGAATATTTTTGTTGCATACTGTTTGATCTGGAGATTTATTATTGTTCACTCCTTGAATGACTTGGTGTGGGTACGTTTATTTACGTTAAATATGGTTCGAGGTTGAGCCTGAGCTTGTATCGATTGATTGATAGGTTAATGAGTTCGTATGAATGACATTGGTCTGAGGGATGATCTGGTTTGCACTGGTTTCGGTAATTGTATTATTTAGTTATCTGACTGAGCTTTTGTGGCGTGGATGTTTGCTGATTATGTGATTGGCGGATTTGATCAAGAGTGGGTGGAGTATTGAGTTTCGGGTTAGTTGTTGAAGGTGTTGACGAATAGTTTGAATTTGCGATAGCTGAAGGTGTTCGTATTGCTGGTGTATGTGTTTTGAGCATGACGTACCGATGTGCATGTTCGAGTTGTTTTGGTTTGGGTGGGAATTTTGTTGAGATATGAGGGGTTTTGCGCAAGCGTGGTTGGGACCAATGAAACGTTGTTCGTCGGATAGGAATATTGGTGGCGTAATGTTCGCTAGAGTGGATAGTGGTTGAGAGATGAGCCAGAAATGGTCATATCTGGACATGGAGCAAGGGTATCGGGAGTGTGGCCTGAGGACGTGGCCGTGATTTGTGCGTGAGGCTTGTTTGTTGATT
>MSTRG.6785.1
CTTTGCAATCATGATAGTGCAGACATGATGAGGGTATTTTACCTACGAACGGGAATTTAGACAACATTGTTACTAAGGTTTCACTACATTGCATACATAAGGACACAACCAGTATAAATAACAAAATCCCATTCAATATCAGTCCACTATTGGCTATTGGCTAGCCCAACCAGATCCCAACCGTAACACGACTGAATCCCTATCACAATAAACTGAAGCCTGG
>MSTRG.5998.1
TTTCTCGTACATATCGACGTTTAGTAACAATTGTCTATTTATGTTTTATCTATGGCTCTATTACAGGTTGCCTAACGCCGAACTTCGGGTTATCAAGGATTCTGCCATCAATTGTATTTTTTGTTAAGTCTTACACGGAGAATCAAAATACCCGCTGTTGTGGGATTGGGACATCCTTCTGTGGAAGTAGCCCTTCGAATCGAAAATCAAAATATTTGGAGCCGGAAAAGATGAATCTGTTGAAGTGGAAATCACACATTAACTTTGGAGACATGTTCAAACACCATGCGTTAGAAAGTTGTCTGCACTGATCGCCTTGTTGGTCAATGTGTTGATCTTACCAAATCGCTGTTCGTTCAAGTCAGCAGCGCACGCCTATGAACCCGTCCGTGAATGAGGCTCCCGTCTCACGTTTCGGTCGGAAGATCGTTTGCCCAGCACGTTTTCGCGACTAGGTCAAACACGATCTTAATCATTGCACTTCGCAGTAATAACTTTCGTGTTTATCGTTTCCACACGATTTAACATACCTCATTAGTTATTACTGTATTCTAGTCAAGTCCGTTGCGGCTGCTACACCGGCTTTCGGTTTTTTTTCGTTTCACGGAACCTCGCCATATGGTACGCTTCGCTGGTCCCACGAAACCTGGAGAATTTTGGCACCAACGTTTGCATTCTGGATCGGCCCTATCGTTTTCGTTCCTTGCCACTGACTAACCTACCGATTTGACTTCCGGATATCATATTGGTTAGCTGTTACCCGACGCTGGACGTTATTGGTGTGGCATACCTGGATGACGATTCACGCAACCGATGTCATTGGCAACGAATCTGGTTTACGCTCGACCATCGTTCTACGGTTCCTGCATACCACGGATTCTACCCGTCAGCATCCTACAGCACAGCTACATTCACGTATTTTGCACGTATTCACGCGCACGAATATCGTTTGCATGTCTTCTCCTTGACATTTTTCGAAAGCTTTCCGTGCTTTCTAGCGGAGGGCTGCTGTAGTGACCTCGATCGTTCTGAGAAAGTGACCGTTTTCTGGACATCATTTTGGATCTATTTTCTCTAGGATCTTTTCTGATGTTTGACATCGACCTCATTGTGTTGTTCGGTTGCGTACATTTTACTGGACTGACTTTTCCGAGGTTTCCGTCGACCTCGTTTTGAATCACTTTCACTTTCGATCTTTCGCCGATTGTACACGCTCGTGGTTCGCTTTTTGCACAGCCGTCGCGTTCATATCTGTTCGGTGTATCTCTCGTATCGGTACTGCCTTGGTGCCACG
>MSTRG.10450.1
CCCGTTATGAATTCGAATAAACAATTCAGAAGACAGACGTTGCGAGAGGAATTCCTTTCGTATACTCTCATCGGTCGCGTACGTATAAAATCCAGCAAGAAAAATAATTACGATATGAAATGAAATGATTGAAAACAGCAGTTTTATGAGGCTCTGGACAAACACCGACTAAAGGAACATGAGGCATTATCGATCGCTCACACTTAACCAGCCCCATTTGTCCAAAAACGTATGAACTTCATCCTCAACCTACCATGGTCTTAGCCAACCACATGCAGTCACACACACACACACACACACACACACACTACACCATACCACACCACCCACACATACACACCACACACAAGCACACATACATGACTTCGAGCCCCATAAAACTGCTGTTTTTAATCATTTCATTTCATATCGTAATTATTTTTCTTGATGGATTTTATGCGTACGCGACCGATGAGAGTATACGGAAGGAATTTCTCCAGGAATGTTTGTCTTCTGAATCGTTTATTTAAATTCATCACGGAATCCAAATGTTTCCGTTTCATGAAGGCAAGACTCGCACCTGAATCCGTTAAGGTGCTAGATGGTCTGTTGAAACTACTCTGTAAACCTCAGTCGAGTGCACTAAGCTGATGTTTCTTAAAAAGTGTTTGTGAGAAGACATCTATCCGATCATCTCATTAACAATGTTGAAGAAAGAAAGGATTGTGCTCAACAAAGGAAACCTCCGTCGTCTGACTTTGTCACAGATGGACTCTATCCGATCTAAACTGAAAAATTACGTGTCCCTTCATCATCACCATTCAAGTTTAGCGAACGACCTGTGTATTGTCTGCCGTATTAAGTTCCTCATCTTCACATCAGACATGGTTCGCAGAACTATGAACTTCACTAAACTCAAACTTGAAAAATCTCTCACGAAATTTCCCCTGTATGATGAAATCCCCAGAAAAGCCACAAAATTCGTGCACAATTTATCACTCGGCTTCCATTTCAAGTGTCCACCCAAAAATGTCCATAAGATCTATGCCCAAGCTGAATTCGAGCAGATTAGTGGACTCACTCCATCCAGCGATGAAAATCGGAGTTGGTTCAAGGCCAAGATGGTGGACCTGACCCACAGCTTTCTCAGTACTCCTATTCAACAACCCGGCATCCTAGGACACGAATATCACCAGTCTCTCAAGCAGCCATGGAACAATCCTAACCTGTTGGTGCTCAAACCCGACAAAGAACAAGGTGTTGTCATTATGGAGAAGGAAGAATACATACAGAAAATGATGAGTATTTCGGAGGATAGGGGCAAGTTCGAACCAGACGCCGCCCCGGAAAACGTACAGCTGATTGAGAAACAAATTACACTTATATGAAGATGCATTACATTACTGGAAGGGTGCTGTGGCATGTTCCGTGCTACCAAATTCCAAGGTGGATGGCAGTGGCAAACGTTAACACCTGTAAAGCCAAGTTATTCACTCCACAGAGATGATCACTCGACCAACATCACGTTCGGAATTAAAGAATTGGCATTCACAACTGATGCATAACAATTTCACTTTCTGGCTTCTTGGAGATAAGTCGCATATAAACTAGGGGGCACACTTGATATCTTGTACTTTTAAAGGGAACTTTCATGGAAAAAGCATCATGCTGTCATCGTGCAAGTAAAAGTATGCGAAAATCAGGGTAGTATAATATTTGATTACACATTTTATGCCAGCTTTTACATTGAACGTGGAGCTTCTGCTGTCACAGACAAGAGAAATAGGTTTACTTATTCTTTTTGGCAATTTACTGCCAAAAATTCTCAAACGCGAAAGATGAAATCACATGGCGTCTGTGACCTAATGAGTGACTTTTGTACCTTTTTCACACGCGGTAACAAAGGCTCAAATTATTACCCACTTATTCAGCGAAAGCAACCGTGTGACTTTTTCTCAATGAGCTTTGCTATTAAATATGCTAACTTTATGGTATCAGACAGTACACGCTCATTTGCTATGCTTTCGTAAGTTGTTGTATCTCTGCTCCTCCGTTTGCTTATTCAGGTTTTAGACCCTGATTCAATAAACAACAAGCT
>MSTRG.5009.1
CAAATTCAAAAAGACGAGATCGGTTGAGGACAAAATGAAGTGGGGCCGATCATAAACGGCCACCAACGAAGGTGTGTCACATGAAGCTTTATAAAGCATTCAAGACCACCCACAGTGAAGCATCCGAGAACTGCCGGGAATAAGCGGAATGATTTTCAATCAACAATGGCTTAAAATTCCGGTTATTCCCTCCAATTGCCTGGGTAAAACAACCCTGCAATCTGTATAAACTGATGCTAGGGATTACAATAAACGAATACAAAGCATCAGTTTTGTACCACCTGATTTAAGATCTAATCCGTCACGCTCGTTAAAACTGATTGTTGTACAATGCGAAGAAAGTAATCCCATCTGTATGCGGCAGAGCGAGGGGGTTGTAAATCACAG
>MSTRG.9296.1
CCTGGAGTAGATAAGTTTTGTTACCGGGGCAGTTACTTCTAATCAGGTTGATAGATATCGGATGAAGTGTCATCGCCTATACAGAAGGCGCGTTTGGCTTTTGCCAGTGCCTTAGCAGTTTGTGGCGTCGCCGTGACATCCGATAGTCCAGTGTACAGTACGGCGGTTAGGTTTCGGTTGAGGCAGTCAGTCCATCACATGGCAAAAAGATATG
>MSTRG.10258.1
GTTTACTTCCAAATTACTTTCATGCACACATCATCCTTTACATAACTCGCTTTCGAAGGCTGTGTGGACAGTATGTAGAAGCTCAAAGTTCAAATGACTATTTATCCGCACTCTCGTTTTTCGGAATTCTATTTTTTCAAATCATGCTCGCCTATTTATTGATACAATGAGAGTTACCACGGAATTGAGTGACTGTTTGCTAGGATAAAAATTACCACTCTTTTTGTGTATTCCTTTATTCCGTATTGCT
>MSTRG.17493.1
CTGATTGCCCACAGTCTGATATATCCAGTCATTTATGTTTGTATTATTCTTCCACAGCACTTGCGTGTATAAATGGATATCATCATTCTCGGCTCGTACTTGAACGATTGGAAAAACCACAACGTCAGCGTCAAAACCATCTAGCTACCGCGTATAGCTGCCACTGTCTGAAGTTCCGTTGAACAGAAGAATAACAAAGCACAGCAATAGTTGTTACGCGCGGACATTGCGGTTTGGTTTGCTCAAAGAACTTTATTATTTTATTCCCCCAAATGAATCGTTCTCACCAGGAACATACATTGTAACAGCCGAATCGTTTAGCATTTATATTACGGACTGTCAATTTTTAAAAGCATACTGTGAAAAAGTTTGTTCATTTTGATCATTTTTACGACCATTATTGGACTTACAGAAGTTGA
>MSTRG.4349.1
CTTCACACCCAGAATCGATGGACTGTCTACGGAAATCAGGAATCGTATTGGGGTATAGTTGCTCTCCAACCAAACCAATAATGTGATCACGCCCAGCAGTGAAATTCAATGTCCAGTAACACGTGAATGCGAACAGCAGTGGGGTGTATGGGTACACTGTGCTGAATCAAATGGAACACCAGTTTCGGAATGATGGACCCGCAGCTCCCGGTATCCACAGTGAATCGAT
>MSTRG.2079.1
GGGGGACGGTTGAAAGATTGGCATGCATAAAAGCAGATGCATGTGAATGAGGACTATCGAAGTGTACTGTTATTCACCTGTGAATCGTCTTGGAAGATGAAAGGGCCAGTTATTTTGCTGTTAGCAGCATTGAGCTTGGCCAGTTCTCAGCTCAATGTGAAAATTCCTAAAGGTGGTGAATCGCTTTTTACTATTGAACACATGCAAAATGAACCCTCCACCAAATATGATGCCTGTGAGCTTTGCACTAGAGTATTTGATGAGCTGAAGGAGCTGCTCGATTTGGCCAACTTAGAGAGGCGTCTTAAGGAACTTGCAGAGGAAATATGTGATATGACCGGTCCTTTTAGGGAGATGTGCATGACATGGTCCGAAGAGGTCATTGGCAAAATCACTGATTTCGTCACGAATTACAACTCAACCGAAATATGCACGAAAATGGAGCTGTGTTAGAGCCGAATAAGGAGCCGCACCATCCTTCCGTTCAACAAGAATCAACAATGAAAACGTCTTGATCAAACAATGAAATCTGATTGGATAATAAATGCAATGAATACATCAAAACAG
>MSTRG.7964.1
GCCAAACTTGTTTACCGTTCGCTTTGAATCATGCAGTCTTGGCTGTCGGTTATGGAACACAGGATGGTACTGACTATTGGATTGTGAAAAATAGTTGGGGATTGTCGTGGGGTGAGCGCGGTTACATTCGAATGGCTAGGAATCGAGGTAACATGTGTGGAATTGCTTCGCTGGCCAGTCTCCCGATGGTGGCACGATTTCCGTGATACGTTTCTGTTATTATGAAAACGCAC
>MSTRG.1943.1
TCACCGTTCTCAAAAAATGAAAGCAGACGTTATTCTAGGGAAATGGTCCCGAAGTAGAATGATGTACCAGGTCCTGTCTCACACAAGGGTATACTTCTTGTATACGGTGACAGATATATCCAATTGTAAATAAAGTTTACATTAGCAAAAGCACTCTAGAAAACAGTGATTTTTATTTTCACAATTTACTGATACAAGTCAC
>MSTRG.11734.1
AGATTACTTCACGAAATGGTGTGAAGCAGAACCTATACCACGCACTGATTCCTTTACCATAGCCCAGACAATCTTTAATACCTGGATCGCACGTTGGGGGGCACCACTATCCATTCACACGGACCAGGGCTCCAACTTCGAAAGTATGTTATTGGCCGACATGTGTCAGTTACTGGGAATAAAGAAAACTCGCACGACACCGTACCACCCCCAAGGGAACGGACTTGTAGAACGAACAAACCGAACCTTAAAAAACTTGCTGAAAGCCTTCATAGAGAGACATACCACTCGACACTGGGATAGTGCGCTACCCACATGTTTGCTCGCATACAGGGCATCAGTGCAGACTTCAACAGGGCAATCGCCACATTTCATGATCACCGGACGGGAATTGCGGTTACCCATCGATCTTACGGTGCCACGGCTAGCCGACGACATACGGACCTCAACGGACTATGCAATTAAGCTTTGCCGAACCCTCGGCGACAGTCATCGTCTTGCACGTACACATTTGAGGACATCACAACGCCACCAAAAAGAGTTCTACGACCGTAAAGCTCACGGAACACCAGTACAGCCGGGTGAAGAGGTCTGGATGAAGTCGATGACACAGGTCCCGGGAATACCTTCCAAGTTTAAGTACGATTGGACCGGACCATTCATTGTAATCGAGACCTTGAGCCCCACGACGTGCCGTGTTGCTCGCGTCGGCGAAAACCCAGAAACCCAGAGCCAAATTGTACACTACAACCGGCTGAAGCCCGCGACACACAACGATGGAATAGTTAGCAGCAGGCCTCCTAGCATTCCATCGGTTGCTGAGGAGGTTGAAGTGCATACAGAAGGGCTGAGGACAGCCCTTTCACGAGAGGGGGCTGCGTAGTGCATTTCTGATTGTACATAATCCTGTTTCCTTTCCTTTTACCTTCCAGATGCCGTCGTGAACCACGAGGCGGAGCCATACAGTGCGGCAGGTATCTCACCTCCCTCTCCCCCCGAACAGTGACCTTGACCCCGACCCCAAAAACTGTATAAAAAACCCCCACGGACACCCCCGTAGGACCCACTTCCGGTTTCGAGCTGTACCAGTTAAGGCGTCGCCTTGTGCCAATACAAGTCCAGTGTTTTCCGAGCTTCGCCTTCTGTTGTGACTGACCTCGTGCTGTGACCAGTTGTGCTGATCTGTGCGTCTATTTTCAGACCTCCGAACCCCACGTGTATTACAGGGTCGAGTGGTGGAAAGTCAAGGATTGAACTAAAATTCTTGGCGCGAAAACAGTTCAAACGTTAATGTGGTAGTTTCATTCATCCTTACCTCGAGTGGTGTCGGCTGAAGGTTTGGAGTACACGCATAAGTGGTACAGGAAATAAGAAGTATTAACATGGAAATATATCAGTCTGCAAAGATGGTAGTATATAAAGTGATGGCTGCATACTGGAGGAATCATATACGTGGCAAGCAATTGCGTACTTCATGGGAGGGAGACTACCAGAGTGCTGGTGGTAGGGAACGGCCGGAGGAAAGCAGGTGAGCGTTCAGCAAATTGTTAACTTTATATAGGGTTGGTATGAAATGTCAAAGTGGAGGTGGAAGACAAATCAATATTGACTTTGTGGTTACAGCCATTTTACAGGTGTTCAGTTCTGCAAGAGGGGTGGTAGAGTAATTCACAGGTAAGTGTACGTCAATAGATGAAAGCTGTGTGGTGTGTACCATGCAAAAATGACAGATCAATAAAACTGCCCAAGTATATCGCGGAAAGCGGCAGTGGATCAACGAATATAGAAATAAAACGTATCAGCCGGTGCAGATAGTGGTGGGATTTAGAGGCTGGATGCAGGGTCAGTTTCGGTAATATGACGCGAATGCAACATCCGGAAGATCAAAGGTTGCAATAACGGTGGTGGTATAGTAAGTAGACGGTGAGAGTCACATTTCTAATGACAAATTTGACTGGTGTAGCAAATGATGGGAACGGAGCGGCGATGCTGCATGGGAAGTGTATCGAAGACGTTCAATCATGGAGGGAACGTGGTGATCTGCAAAACCCGAACACTGGATGCAACAGCATTGCGGATGCGATCGGATGGACCGATGAAGAGTGCAGGTAGTTACTAATTACTTCGCTGCCCACTGGAGGACTACCGAAAGATATGTCAGCGCCGGACGTTTTTTTTGATGACCGATGAGGCAATGAACAGTGACAATAAATGTGCCAGTGATTGAACAGTATTAGCGGGTTCTAACACGGAACGGGCATAATGACATATGGGGCAGAAGAATAGACAGACG
>MSTRG.2636.1
GTAGGACGTATCAGCCTTCCGTGTTGGGATCAACGAGATCCGGCTACCAAATGGTTGGAGGCCTTAGGTGGTGGGTTAGGGTGCCGTGGCATAATTGTACCTAAAAACATCATTTACTTAGATGAATACCACCTATTTCTTTCTTTTATGCCTGATTGCTCCCTGAGATTTGGTTTACTGCACTTATTCAATGAAAATATTCATTTACGTACCTGAATCACCGAATCAGGTCCTTTCGACCAAATCCCTTACGAAGTGTACGAGTATGAAGATGAATGTTCAGAGAAGTACCAAGTACGCATACCTGATGAGCGGCAATAACCGGGGAACCAGTCGTGCGTTTCCAAGAAAATGTCGTCTCCCCATCACAACACTACTTACTACTGTCTCTCTCTTTCCTTCTTCCGCGCTCTCTCTCTCTCTCTCTC
>MSTRG.14845.1
ATACGTACATCAAATAAAAGAGTTCCACACTTCAAAAGACTTTTGGTGACTATTCGGCTGGTCCCGTCCAATGGTTATGTGCCAGGCTTGGAAGATGATAGAAAAGGGTGTACATTGGTAACAGCCAATTCAAACACTACCTGTTAGTTTCGGCTCTATTACACGAATTCGAAACGTGTTTGCCACGCAAACAATTATCGTTTTGATCCGCTGAGGCTATTTCTAGCTTTGTTGTCTTGTTTCCGACGTTCTGGACCCCTCTCTTGAAATTCGTATCTGGTTCATCGTTTTGGGTAGAGTTGTACACTATGATCATGCGCTTACGCGCGGGTCTCTGCCATGGTCAAGAAATTCACCATTATTGTTAATACTATTACCACCACGCTTCAGTTTCTAAACGTAATGAACCTTGGTCCTCTTTCTCGCCGATGTTCCAGCCCTCAGTCTCCTTTAGTGATGTTGGAGTGGATGAAGTAATGAGAATTCTGAGATTTTTTGAGCCAAGCAGTTAACCCTTACCTGCTGGAACCCACCCACTAGCACTTCGGAAACTTTCTGGGCTTCACAGTCTGTCCAGTCCTGCACAGCGCGCATTCCGCAAGCCACACTCATGCATTCGAACCCTCCTTTAGCTAGGGAGCACCGGACGGAGTCAAGGGCTGGGTGATGTACAACGGAGGTCGTTTTCGTGGGCTTCAGTAAAGCATTGCACAAAGTACCACATGACAGACCCTTCTGGAAGCGTGTTTACGTGTTGCAAAATTCGAAACTGGCTAGGTATCTGGACCATCGCAGATCTGCGGGACAAAAAAGAAGGGGTTATTAGTCACTTTGACCACAG
>MSTRG.16456.1
ACCACTTCTAATTCACCAGGGTTCGTATAGTTAGTTTACTCTCCGGGACACTAGTCTTTCACTTCCTTATGTCACCTAATCCTGCGTCTAATTGTTAGCCGCACCAACCTCGTACGATTTTTCCCAAGTATCTCCTGATTCTTCCTTTTCTCCAAAGATGCTGATTCTCGAGAACCTCCTGAACCTATATATCTTCCTTCATATCGTAATTCAGCTCTGTGGTTTGATTTAGCAACGGAATGCTTTCAAGAGGCCTGAGCCCTTATCCATCAAAAAAATTCGATCGCTGTAGGACGATGTGAAATATCACTGAAGTGAATAAACAGAAGCAGCTATCCGGAATCTGAATGAAGTATCCAACTGAACGTAATTTGAATGAAGAACTGCAATTTTGTGTCCACAAAATTCGAGGTCGAACGTATGTAGTAGTATAAAAGCGTGACAATGAATAACCAGTTTACGAACAATCATCACACAGGCCCTACTGTTTTCTGTTGTGTTAATCTTCAACAGTCATGTGCTCACACACACGCACGCTTGATCTGAATCCCATGCAATCATGGCCACACGCCTGCAGTCGTATACACACGTACACAGTTGACGTTTGTCCAACTTTGACCCAGACAGCATTGACCAATCAGATTGTGCCACGTGTTGCATGGACCTGAGCAGCTTGATCCAATACTACAGTTGTCTTACCCTCTCGATTGCACACATCGTTGATTCAAGTGCTTGCACGTGTTTGCACTTTCACTTGCTTGCCTGTACTTGTACTTTCCGTACGTTGGTACCGGGTACACGTTCACCCGTACAAACGTGCCTTCCTTCTATTTACCGACCCGGGACACAGCATTTCCCAGTTCCTGTTACGCGCTTTTTTATTACACACGAAGTGAATTACAG
>MSTRG.4195.1
GCACATGCTTCTGCACGTCATCATCGGAAGTATCTTTGAGCCGCTGACTGTTAAAGATGGCGTCTGATGTGACATGAATCATATGGAAAATTGAAACGTGCCTTTAGTCACATTCATCAGTCGCAAATGCGAAATAGCGGTTTTGCCGACACTGCCTGACCAGCAGCACTGTTTCGCAATGTCGTCACTTATCATCATGGACAACATTTTACGGACTGATTCGCGAAGGTCGTTAGTGACAGTCCTG
>MSTRG.4171.1
CGCTCATTTGTTGGTGATTTATCATAAATATTTATATAACAAAGCAACTTTATTCCTTTTTCACTTTTTCAGAGAATAATACGCAGGGTTTTCAGATACTGGTTGTTTTTTCCGTTTCCATACGATTGTCGAATTGTGCCGAAATGAAAAACGGGGACAATATTTCGGTCCTGGTGAACGGAGATTTGGGCGGGGAACCGGTATCTTCCACGATCGCAATTCCAGTCTATCGGAAAGAAAATACGGAAAAAGTGGACTTGAAATTAAAAATGATGGCAAATTGTTCGGATGTCTATCC
>MSTRG.1544.1
CACTAACATTCGTGATTTGAATCGAAATGTTGACTCCGTGCACCACTCCTTTCAGTTTTCCTCTCCCATTGCCTTATTTTTGATTGAACCCCGATTTTCTTCCGCAGTCATCTTTAACCTCCCAACCGCCTACTTCATTCCTGCTTTTTTCAAGGTTGGTGTCTGCTCCTATATTCACCAATCGACAGCCTTCTCTCAACTTTCGCATCCTGATTTCTCTAGCCGGGATTTTCCATTCATTCAGTTGGAAATTCGTTTGCCCTACTTTACCCATTGTTTTTGCACTGTTTGCCGCTCCCCGAACAGCAATGACCATTGGATTTTTGGGTTATCATCTTCATACGAGACATTGACTTCAACAAACCACAGGTACC
>MSTRG.5789.1
CATGGGTATAAGCATCATAACTGCACCGTTATGAGGGATATGCTGGACTTATCATTGGTTGGTGCTAGCAAGCTCGCTGATCGTAGGTTGGAAGAATGAGGACTGCAGCCTTGCTGATGACGCGTTTTCAGGGAAAGTCCCGACTCCCTCTCACTCCCTGTTTTTAGTCGGATGACGTATGATAGGAGCGCAATCATGGATTGGC
>MSTRG.7383.1
TAACAACCAAAGCACCACAACCAGTACACGGTTAATGGTTTTTTGAACTGAACTGAACTGAATGGATACAGAAGACACGTTTCTCTTATACGGAGCCGGCCTGATATTCGATCGCCTTTTAAGGGTCGAGTGTACACTAACGTATTTAGTTCCTTTATCTCATGCAACCCAGAAGCATGATCGTTACAGATAGGTCTGCGGAAACCGTCGTTGCTTGATTACTGTTTTCTACGCCGTATTTCCGGAATATAGAGAGGACACTGTCTGCAATGATGAGGATAAGCCTAGAGTATTCAGAACCAGAGGTCAGGCACTGGAACAGATCTAAGCGGGCTTAGCCGGTTTGAGTGTGTTACGCATTCCCACAGATAGACTTATTCAGTATTCACTGTTTATGGGCCTGAGGAAATTCTGCTGTTTGTCCGACCGAGATATTTTCGTATGATAAAACCCCCGAACAATGCCACTTCACAGCAACTTTAGAATGTACCTAACTGTTTTCGGCTAGTTATTTCACCGAACCGCATGTGTTCATTGCTAGTCACTTTCTAAGTCACTGCTGGTGACTCAGCGCTTCTCACTTCTGAAGTAGTTCTTCTTTTGCTGTTTAGATTTTGGCTGGAAATCGAGGAGACTGCAGACAGAAGAAACCTTGCCGTGTGGTTCAGTCACGATTGAGTGGGAAATGAAGATCCTTTAGATTCAGCATCTCACATAGATAAGATGCACAGTGCTGTGCATCATGATCGCGG
>MSTRG.17441.1
CAGGAGTTTTGCTCTCACCGCCCAGCCTCTGAAATTGCTTTCTCGTTGTAACAACCCTAATGGAAATGTTCTTGCCGATTTCATGGCTGGGAAGCATCTTGGGTAGGCCATTATATGACACCTATCACATCTTTCAGTCCACACTCTCCAAAGCATTCCTTTGACATCCACTCACTCGAAATTCAGATTACTTCTTTCACGCACGTTCACATATAGAACTATCTTC
>MSTRG.18743.1
GGTGGCACCATTGTATTATCGTAGAATACACGAACACATCCAATCCACCTGTCTATTTTACACCTTCTCGACTATGGTCTCGTTTTTCTCCATACGACAGCTCAGCATTCAGCACAACACCTGTTCCCGTATCGACGTTGACATTGGCATGGCCATACAGAGCGAAAAAATGGATGTGACAATTGACAGAGTAGTTGTTGCATTCTATCATAGTTTACGCGGATTCAGTCAACGGCTTGATGTGAAACAATACAGAAGTCTCCGGTTCCGTTTTTCCACAAAGAGGAACTTCAACTGAAGTCGATTCCGGGAATCAAAAACATTTCTTCAACGAAAGATATGGACGAATGGATGAATGAATGTGGAACGCAAATTCAAGTAATGGTTTTGCAAAGTTACTGAGGGAACAACAATTCGTCGTCCCCCTACCTTGGGAGCGAATGTTGCGATGTCACGAACGGTGATAAACCGCAAAATTAAGTATAACGTTCAACCAAAACTCTGATGCTGGATGCAAAATTTCTCCGTACTTTTTGCAACAGTAACCGTGTGAGTTTGTGTATGGGTGCTTGTTTGTGC
>MSTRG.9578.1
CCGTAGTTCGGAAACATACTGTAAAAGGAGTCTGTGGAGAACATTCACGTCAAAACCAGTTTGTTGATTTCGCTTTTGGAAACGTTGTAGGCGAGTGTAAAGACAGAGAAGGGAAGAGGGTTTCATAACTTAACCGTCTAGGGGAAAAACAAGACTGAAGGGTCAGGGTCTGAGATCGGGCGACAGAAACCTGATAAAAGTGAGTAGCTGCTTGTGCTCGGGATTGACGCTGAAAAGTAATGGGAATAGAAACAGCCGAAGCAGGCTCGGAGGAACAAAACCCGAAACAATAGCGGTGGAACATGGGCAACAAAACAACTGCCCGGCGATGGGCAAATGACTGAAAATTGAATGCTAAAACGGGGTCATCTACCAGACGAATGCCTTTATGCTGGACCCAGCCGGGAAGAGATAAAGAAGACGAAGCTCCACCCCACACTAGACAGCGCTATTCCAGTGTGGGCTAGAATTTGAGCCTTGAACAGTAAGAGATGGGCTGATTCGAAGACACGTCTGACGCGGAACAGAAAACCAATCCTGCGCGCAGTACGAGAGGCGAGCGAACATACATATGAAAATCAAGATAGAGAGGAGACGATCAAAAGACCCAGGAAAGGCATCGGGTTGAAGGAACGAAGGAGAACCGAATCAGAATTTAAGTGGGGAGAAAATAATTGGTTTCTGAGAGAAATTGAAAAATGGATGTTTTAGAAGCACAGAAAAGAGAACACGATTTTGAGAGCCCCGAGAAGAGGTCAATTCAGGGTCCGAACAGAGCGATGTTATAAGGGCACAACGGTCGCGGTTGACGTTGACGGTGGCATGATGGAAGGTGGAATACGAAAGAGAGTAGTGAAGGGTGGCGTCATCGGAAAAAGCGAGGATGGGGTTGGAAGTGGTGGATAAGAGATCATTATTGTGAAACAGAAAGAGGGTGGGTGAAAGTACAGAACCTTGGGGAACATCAGCATTCACGGCAAAAGGCTGTGATTGTGCACCATCAACAAGAACCGAGATGGTCCGGTTACTAAGAAAATTCGATGTCCACAAGACAAGGGCTGGAAGAAACCCAAAAATGGACAATTTAGACAGCAAACGTTTGTACCAAACATGGTCAAAAGCCTTCGATATGTCCAGTGAGATCAGGTGTGTTTCTCCATGGTTATCAAGTACCGCAGATCAGGAGCGAGAGACTACAGCCAGTAGATCACCAGTAAAACGACGAGGTCCGAACCCGCATTGACGATCGCTTCGCAGTCCTTCACGTTAGAGCAACGGTTGCAACTAGTCGGGAATTATGGTTTCCACGACTTTTGGAACCACAGAAGTTACGGAAACAGGACGGTAGTTTTTCGGGTCGGAGTCGCCGTGTGGGACGTGAAACTTATCAGATTTGAGAGGAAAACAAAAAAGATGACTTAAAATTGGTGCTAACTCCGGGGTACACATTTTCAAGACGACGGGTGGAATGTAGTCCGGACCATGTGGTTTATTCTGGTCGAGTGATTGTAAGGTCTGGCGGGCCTTTCTGGTTGTGATAAGAGGAATAAAAGGGCGGCCATTAAGAGTGGCTGGAGGTGGAGGAACAGAAGAGTTGGGTACAGTGGAATCAGAAGCAAACTGGGAAGCAAAACCCTCGGCATTTTCATGGGGTTCACAGGCTAAAGAGCCAGAAGAGTTAAAGCCGAGAGAGAAATTGGAGGGGCTGAAATTACGGGAAACGGATTTGGCGAGAAACCAGAATGTTCGGCTATCAGTAACGAAAGAACCTAATCGTTCCGCTTTGTGGTGGATGGAACGGTCCTTGACTTTCTGAATGGAAAGCTAGCATTTGTTTCTGTCGTGCCCGAAGAGACTACGAGATTGGGGAGTAGCGGAGCTGCACCACCACCTGAATGCTGAGTTCTTCAAGCGCACAGTGTGATTACAGGTGTGGGTAAGCTATTCGAAAGAACGTAGTTTGCTGGA
>MSTRG.285.1
TGTGCGAACTACACCCGGCCGCACGTGAAAAGTTCGCTCACAAAATCCTTGCATACAGCACTCGCGTTTTACACCGTGATCTATACAACTGCAACTCTCTCGTTTCTACGTGTTCCTTCTTTCGACCCATCTACAAAAACTCTACCGTTCCAAATCTGGCCCAAATCCTCACAAACAGCAGACAAGTATTGGAAACGTTTCTTGGCAATTTTCGACATGTAAATGTTTTTTTCATCCTATTGATTCGGTGAGGTGCAAAGTGTATATGTT
>MSTRG.5192.1
GGAAAATTGACAACAGACAAAACGAAAAAAGAAGTTATGAGGAAGAAGAAATTTTAACATTCCTATTTTGAATGCTGCCACATTTACGTACACATTTATATTATATCTAGAAGCATATATAAAAAGACAGTCGATAGACGCATAACAAACACAGGGATGCAGTGAACCTGAGGTTGGTACACCAAAAAATGCCTATTGGAAGTATAAACGTGCTGGTACAAAACGTCAAACGTCGACGGAGGTGTTCAACACGGACAATGCGAGGTGCAAGGGTAATGGAAGGAGCATGGGAAATTCGGTTCTGTGTCGTATTTAGTGGTTTCAGATAGGGGCAGTTTCGGAAAATATAAAACAACTACAGGTTTATCCATTAGGCTGGCAACTCGTCCGTGATGTTTTGCTCTACATATTTTTTGAAAACACGCTCCAGCTCCTGTGGAGAAAGGGAAGACAGAGAAGTCAACTACTGAGTATAGTC
>MSTRG.6734.1
CTTCGGTACATTTCCCATGCTGCATCGCCGCTCCGTTCCCATCATTTGTTACACCTGTCAAATTGGTCATTAGAAATGTGACACTCACCGTCTACTTACTATACCATCACCGTTATCGAGACCTTTGATTTTCCAGATGTTGCATTCGTGATATATTACCGAAACTGACTCCGTATGCAGCCACTAAATCACACCACTATCTGCACCGGCCGATACATTTTATTTCTATATTCGTTGATCCACGGCCGCTTCCCGCGATATACCTGTGCAGTTTTATTGATCTGTCATTTTTGCATGGTACATACCACACAGCATTCATCTATTGACGTACACTTATCTGTGGATTACTTTACCTTTCCTCTCGCAGAACTGAACGCCTGTATAATGGATGTAACCACACGGTCAATATTGATTAGTCTTCCACTTCC
>MSTRG.13578.1
CGCCGACCCCGGTCAATTTACGCAGTTGGAAGCCTTAGATGGACCGCGACCCCTTCCCGAAATTTCGCACTATTGTTACATAGTAACAAGGAAGTTAGTAAAATAAAAAGAGGATAAAGCAGCCCTTTCTTTCTGGGACCGATTACCACGGAAAACGTTCCACCCGTATGTGTGGATAACTGCATCCCTGATTTTTTCCTTAAGGAATTGTTTTAAA
>MSTRG.4105.1
CAAATGGCATCATTCTTTATGTCTACCTATTCTTTGTAATCCAAGTCTTATTATCTTTTTCACTGACGAACCTGACAATAACTATGGTAATACTGATGCAGATTATATTACTGGCATTTCAAAGTGTATGGCTCCATCAAATCACGGGGGAGTCAGACGTTGTGTTTATGTCAGCGCATGTAACATATTGTGAGGCACACCAAAGGTGTTTCAACTGGGGTCGAAGCAAAGGCCGGATTGGATACATGATCGGAGAAAACTATAAAAATATATTTGAGCATTGTAATTGCTCACAGCATTTGTGGGTGAATATACACAGCCTGCTGCGTCCAGGTTATAATTCATTTGTCAGAAAGTGGAGTTACGGCGAAAAGGTTTCGACACTTGATGGATTCTCAATCGATACTGTCCAAGCAAACAATGCCACAATGTCTTATTCTACAATAATCTATACACCAGAAGAAACGTTCATGGAAGTTAACACATTAAACAGCACTTACGCGCATGTTTGTCAGGTCGGTCGCTTATTAGGATGGAAATCTGAAATTCAGCATGAGCTGTTTCGCACCGACATATTGGGCCACGACAAACTTCAAGCACATTTCGACCAAAAAGTGGGATGTTTGACAAAGATAACC
>MSTRG.14689.1
TTGGAAACCGTGTTTTTTCCTTATACCCAAATGCAGTGATCTAATCCGATTAACAGTCGTCCGATTTCCCTCGCCTATTATTTTGAAAGTATTTGAAATTGTCATCTCCGACCACATGCGTACGTTCCTCCAACGCGAAAGTCTACTGAGCAATCGCCAATACAGATGCTGACCTCGGTTCCACCGGTAATATCGTGGCTCTCGTTTCACTTTCCCGGTCGCCTGCACTCGAAAACCACGGGGAAATACACATGTTCTCGCTCGAAATCTCTAAAGCCTTTGCCAGACTTTGGCTCAAAGGTCTTCTGGCACACTGTCCGCATCATCATCATCGTACAGAGCTAAACAGTGGGGCAAGCCCCACTGACCACTGCCTTTCTCACCATGTTGCACGCTGAATTAGAAAGTATGAATATACAAGATGGACAGGGATTGGACCTACACGGGTGGGAAAAGGAAAGAATGCCCTAGTAGCCAACACACGGAATACACAGTCTAACTGTACAAACGCACATCAATAAGTCATTCTAGTTCGATAGAAAGGGATAACACAATCGCCACTGTCCGCGTTTGGGTTCTTCTCCGCTCTCGTGTTGTTTCCTCAGTAAGCAAACCATCTTCGTCCGAGTCGATCAGGTCCTGTCCCAGCCATTTTCTCTGAATGCTTGTGTCCCCAAAGGTTCAGTACTTGCGCCCACCCTATTTCTTCTATTTATTAACGATCTTCTGTCCACTACTTTCAACCAAATCCATTCATTTACCGATGAGGCCATTCTCCATTCTTCCCTTTCTTACCGCACTTCCCACCATGCCAACACCAACATCGATCGTGTCCGCACTGCAGTTAGTACATCCTTCGACTCCGACCCCGAACACATCTCCTGGGGCTTCCACAGCCACGTCGCATATAATGCTTCCAAGACCTATCAACTTCTCTAAAACATCATTTATTCTCTCCGCACTGATTCGACTACTGAATTCTGCAGATTAGATCTTTCTTCTGGGCTTATCTATAATTTCTCTATGCTAACCCGCCTTCTTATCTCAACTCTCCACTCGTGTTCCGCGCAAAGTTAGTTTTCTGTTTTGCGCGCAACGCTTAACACTAGCTCATCTACTGTATAAAATTCAAGTCCTCCCAGCACGTGGGCTCGGGCTTCGTCTTCTGTTTCTATTTTTGACTGGGTCCAATGAGTGGTCATCCGGCTGATCGATTATTGTTTTTTATCCCAAATCTTCTGGTGGTTGTCCCTCTCCTAACGCTACTATTTTGGATTTTGTTCTTCGGAGCTTACTTAGGCAGTTCTTATTACTTTTTTCCGGTCGTCACACCCACGCAACTAGTCATCCTTACCAAGTTTCTGTCACCAGATGTTGTACTTCTGTCTCAGTGTT
>MSTRG.12557.1
TTGGAAATAGAGAGTGTGAATGGCGCTTCTCTCCACCGAAGGCAAGTCATCGCGGAGGTGTATGGGAACGTATCATACGATTTGTCCGCCGAATTCTGCTTTCACTTCTAGCTAATCAGTTGGTCGTAGGTGAGGCGTTAGTAACGATGTTCTGCGAGGTAGAAAGAATACTAAATGATCGACCTCTAACCAGAATATCGGATGATCCCGATGATTTCAACGCGATAACACCCAATCACCTTTTTCTTCTACGAGGTATACCAGCGACATTTCCCTCCGAGCTATCAAACAACCGGTTGAACCGAAGATGGCGACAGGCG
>MSTRG.16327.1
ATATATATATATATATATATATACGATGCAGCATGTTGCGCCAATGTGGCACTGCCACATCCCCAACCTTATCCCGCTTTCTTGTGCTCACTTGGTCCCTTGGGCGAAATGAATGCGGCCTGATTCTGTACCGGTGTTGCCCAGGTAAACAGGTGATGCTCAACCCTTATACCACCCACAAGTTCTACGAACACATCAGGAGACTTGTGCATCGCATCTAAACGAAGGTGGAGATAGCTACCGACCAACAGTCTACGGATTCTGATTATCAGCTTTCAGTTAGTACCGTCATTTGAGTCCCAGGATGAGACTCACGACGATGAATGCACAATTACCGGTCTCTCTCTCTCTTTTTGTTTGTCTACTCCGAATTGTCACGGTGATAGACGATTATCGTGGGTATATTCTGCTAATCGGTTTCACCCATCTTTTGAACTATCCGGCAACCAAATTGATGATAATGGTCGCTTTTCGAACGAGGCGATTATCCACAACTGTCTTCTCGTTTTTCTACCTCGCGCACTTCCTGTTTCTTCAGAAGATTGTTACGAATGCTTTCATAGCCGCCCCTCCTGTTTCCGTCCGCCGTCTGCCGCATGCCACTCTCCGTATTCTCACACTCGGTATCACATCGGATCATTTGTTCTGTTTGTTTTATCCTCACTTCCTCCCAACCTTCTCATACGGGAACCATTTTAACTCGTTTGCTCTTTCTCCCCGACCCATATTCATTTCGTCTATGCCCTGTTATGTGGAGCTCTAGCGACGAATTTATTCCGTTTCATCGACACGATCCCTTATCTGCCCCCCCCCTTCCCAATTCCTGGTTGGCTTAATATTGTGATTCCAATTCGCTCGAGGGTAATTTTTCTCCGTACTAGTGCTGATAACTGACTGCTCGCGACGGTCTGTCCGATTTCTCTGGACTCTCCCCCCTTTTCGGTCAATACTCATCGGAACCCTTTCGCTGTACTCGAATTCACATTGACAAAACAGCTTATTTAGGGGCATCACTAGCTCGGGGTGAATCCAGTTTTAAGTTCTCTTCTGTTGCATTACTTCATGTTTTGTCAACTGATGTCACCTCGTCCCTTTCTTTCGTTCCGTTTGCTTATACTGTGCGCGGTTCTTCTGGAGACGAGCCACTCCATCGCGATTCCTCTCTACACTTAATTATTGGTTGCCAATTATTCCCACGACTTAGAACTGAGCTATTTTTGCACACAGGGATCCCCCCTCTAGTCCTCGCACACTCGCGTTTTTTTTTTCATTTTGAAACAGAATAACCAGACCATACTTTTTCTTGAGCCTCGAGTAACTTTATGATGACATTCTCTGTGCTTCTGTGACGCATACCTCTGCCATTTTTCAATGCACAGAACTGTCAGTTTTTGTTTACAGTTATGCCAGCTCTCTTCCTCCCGTCAATCACTCTTTCTCACTTGCTCCTTTGCCCTGTTTGGTTGTTTATCGTTCTTCTTTGTACTGGTCAGGGCTAGTGCTTTTATATGTGGTAAAACAAACATATGTATATATATATATCTATATAAGTAAATGCAAACTAACCTCCAACCCCGTTTTGATCCCATGAAACCGGCGCATCCCATAGAGATGTGTATTTTTTCTTGTCTCCGTTTCTTACCCCTAACCCTGTTTCCCTTTGTATTATATGACCAATATTATTACTATCATTATTATTATTATTGCTAGTAACACTATTATATGACAAGCACTATCATTATCACTATTATTCATACTGTTTGTTGGAACAAGCCATTCGTACTAACTAACGTAAGCACAACTTGCGCCAGCCAGCCCCTTCCCTAACATTTTATTTTTCGCAGCCGTTTATTCTGCTGAACCGGCATTTCTCACTCACCTTCCGCTCCTCGCGCCTCCTTTAAATCCTTTCCTTCTCGGGCACACTCCTCTGATTGGTCTGTCCACCCTCTATTCTTTTAGTTTCAAACACACACATAGATAAACACTTGTATATGCGCCAGATCGATTTTCACCTGGGACATTTGGCTCTTATGTTCTATTTGCTTCTATCACCTCCATCCTCCCAAACACGTTCTAAACCACAACCAACACGCACTTTGATTTCCCTTCTCTGATTGCTTCTCCCGCCCCCCGCGCCCTCAGCTTCCAACTGCTCATTTGGCCATAGTCAGTGCACTGAGCTACTTCCCGCTCTCAAAGTCCTCTGATCTGACTCAGGCGAGTGTGAGGTCCTCTTGTTGCCTCATCGCATTTGCTGTTATTCACCTCATCCGTTCTACCCCGGCTTCTCTCTCCAAACGCAAACCTCCCACAATCCCAGGGCATCATCGCATGTTATTTTGCGGCACGTCTTCACGTACTTCTTACTCCTCCTTGTGCAGCTTATTAACTTAGTTTTTTTTGTTCTTTTTCAACCTTACTCCACGTTCCGTTGGACCTCAGAAATGCAGAGGTTCCTCTCGTTATCCCCGGTCATTTCACTCACTACGTACCATCACCATAATTACGATAGTCGTCCTAATTACCGACGACTGTCAATATTATCATCAATAGTGAGGATTTGATACGAGTTGGATGCCAAACGTTCACTGCTTCCTTCCACTTTCTCCAGTTTACCTCACCCGTCCCGCTCCACCGTTTCCGGCTCTCGTCCACTCCTTATTTTCTTTCTCGGCGATCTCCTATCCATGTTTTTCCTCTGTTTGCACTGTTCGCTCTGCTTCAACTGACCTCCTCTCTTTCCATTATTACCCGGCCCACTGACTGGTCTCTCCGCGAGTTTCACCTTTGTACCATCCTCCTCATCAAGGACGACACAACAGTTACGCATCCAGCACTAAAACACCTCCGCGTTCACATCGGTATCATAGCCATAAACGTGAGCATCACTTTCATAATCATTTTTATCCAAATCATCCTCCTCCACCTCCTTACTCTTATTGTTCTCTTCCAAATCCTCATCACGTTATTATCATTATCATCATCATCATCATCATTGGGTTTTGCTATTTTCGACGCCTACTTTTTGCTATATGTAGATAAATGCTACTTGTATGCGACTGTCTTCAAAGAATCTTGTCCTATTCTCCTCGATGCTTTCTTGTTCCCGAAGTTCCGACTTGGATGCAGTGGGTAGTTCAAAGTGCTCGAACTTTGGTCGTCAAGTGTAACACAGGCTTGAGTTCGACTGTGAAGTGATGGTGAGAAAAGTAGCAATTAATCTGAG
>MSTRG.17081.1
GAGGAATAAGAATTGTATTGAAAGATGGTGGTTCAATGGTACAAAATGATCCTTTCATGCACACTTCCGTGCCGAAGTTCTACGATCATAAAGGTGGATCGAACGTTGTGATGTTTCGCCGTGTTCTGTCTGTAAAGCAGAAATGGAAACAATTATTGTCTGGTTTTACTTTGTAAAAGGCAAAATGAAAATCGTCATTGTAACTCACTTATTTTTCACCAGCCAGACAGTGGACGCAAACGTAGTTCTCCTCGTTTCCGAAATTTGCACATTGATAGTGCGTCCAACGTTGGCAACGGCTGCACTGCACCCACTCGGTTTCCTTGTCCAAATCCACTTCGGGATCCTGAAGATGACAGACACTGCACTCATTTTCCACGATCGGTGAATGCGGCCTTTCCAGACGGCGCCTTTTCTCCTGGATCCGGTATTGTGCGGAGGTTGTAGTGTGCAGACGTCTGAACTGTACCAGCTGCAAAGGATGCCCTATCAGCTGGATGTCTTGCTCATCCGTGTTTCTAAGCACTACTGTCGCCTTACGTTTTGAGGAAGCTGTAGAGACCGGTGCTCGTGACGTGCTGGGCATTTGCCTAACCGTATGCGTATATCTTGTGTCACTTACTTTCCCCAGGTACCTATTGACAGTGTGAAGATTGCCCAAGTCTACCGTTGTATTGGTCGCTTTGTCAACGCAGCTTATGTCAAAATCTCGTCCCGACCCTATGACTGCGGCTAAGTTCTTCAGCTGACTAACACAACGTACCCATTTATCGTGACCCAAGCTTCCTAAAGCAACCGATATATCCTTCCCCACGTCTTCGCTGACGGACAACTTGTGGCTAGGGTTGTACGGGGGCGGAATTTCGTCCATTTCCGCCAACAACGTTGTTGGCATTCCAACCGACGACGGAAGTCGAACGTCAACTGCCCATCGACCTACGGCTAGTCTATGGAATCCATATCCTATCTTGTCTGTCACATGCAAAATATGACTGCATGGTATCGACCACTGTTTAAAAAAGCAACAAGTACAACTAGGGTAACGGCTCATTCTAACAGTCACTTTACATGATCGACGGCACCTGAGAAACCATCTGCCGCCATTAGGAACAATGCTCCTAACCTGATGCAAACGCACGTGTTTCTCTAGTGCGACACGAGCTATGGTACTTAATCGGGTCAAAAACCCTGAGTACTTCTCCATTCCAGCCGACGACCGGAAGGAACCAACTAACTGCTTACTTAGTCTACGGCGCCTAGCTTCATCTAAATCCTCCGTTCGTTTTAATATTCTAGTGAAAACATCTACCAAAGACGATCTGGCAGATAGCCCTTCCTTCAGGTGGCGATTCTCTACCTCGACCCTGTTGGTAGTAAAGGTACCGAAGGTTTCCTTATTCATGACACTATAACCCGCCCACATTGCTTCATACGGCAACCAAGTTCGGTTCAAGTAATTCATGGCCTCTGCACTACGGCCAAGAATGGCGGCCTTAAATCTATCAAATATCACCTTAGTTGAGGCGTAAACCAAATTTCGCATCCATTGATGAACGCGTTGCTTGTCATTTAAGGACAAGCCGTGCAAGCGATAACATTGACGCTTCATATCCCGAAGAACGTGGAACCGACAGAAAACGAATTCTGCTCCTGGATACGTGACCGCAAATCCCTTGTATTGCGCTAAGCTTCGATCTAATACGATGGTCTTCACGTTCGCTGTCCCCGGTAACCTGTCTCTCATTTCGGTGATTGCACGCAGATAACTAGCACTGCTCTCGTTAGGAAGCAGGGCGTAGAAAATTGAACGACCTAGGCCACTATCGTCTATCAACATGCAATGCCAAAGAAGGTAGCCACCGCAGTTCAGCTGGTGGGTTGCATCCGCTAGCAGTACCTCGCTATATTTATCCGCAAGAGACTTAACGGTCTGTGGAATGTGAAACGCAAACCTAACTACGCCTTCCCGCGATATGATTCGCAAATAACCCTTTCCAGTCATTAGTTGTTGAACCTTAAGAACATCACTACGGTTATCTACGGCATTCGCCTTGGCCCTCAAGTAGTAAATATCCCTAACTGTGAACAACCGGTTGAATTTCTGGCGAGCGTATTCACATATTTCGCTGGATCGGCGGAAAGTGCACATCAGTTCTAATATGTGAGACTCTTGTTCGGGAGTCAAACGCCTATTACGATGGTAAAACCTATCGCTGATGAGATGAAAATCGTGGTTATGCTGCAGACATTGACCAACGACTTTGTACTGCATTCCGACGGCACGGATCCTCACGAAGGCCGGGCATTGCGTATTCTGATATCTGAAAAGTAAAGATAGATTTACTGTGCTTTGCATACCTGATGGCTGTCCTATTTCGGCGTCTATTGTGCACGCAGCAAAATTTAACCCGATAGTATGGGAAATGTCTCGGCAGTGCACCCGGATGTGTGCGAAGCCAATTCTCAGCACTGACACTCTCATACACGTAAAACGAGGTGAAAGTCTGCTGCTGAAATAGCCTAAAGTCTTCCTCGAACCTCGAGAATGATTTATAGGTGTCTTTTACATGTCTGCAGAAACTCTCAGAGTCATCAACGAAAGCACGTGCAACGGCCATGACAGTTAATAGGTGTGAGC
>MSTRG.15757.1
ATACCACAATTTGAATCCTCCGAAATAATCCTCAATCTCACATACAGGAGCATTTAAATCCAGAACTTCCATACTGGAGGACTGCATGATTTTGAGTGACAGCCGCGATAGCAAGAGTGAAATCCTAGTGCAGCGAATGAATAGTAGCAATTGTCACCGATCTGGAAGAATAACACAACACAGCTGCTTGAAGTAAGAATCACAGCTGATTATTTACATAATCTAACTTCGCATATATTTGATGACACAAAGGCACTATAAGCAATGGCCATATTAGTGGACAATCCACACTCTATCATAAAGATTGTGATATCCGATGATTTTCCCACGGAGTTCTAAACCATCTGATCTCTCCCCATCAGCCTTATCGGATCATTCTTACATTCATCTCTTTCTTACATTATTCTCTATTACTGTCGTCGAACTATTGTTCCGTAGTTCCTTCCACTCTCCAGTTTCTTTTCTCCCCTGATAGTCCACATTCCATCAACTATATGGGAACTGTATTCACCCTGCGATCCCCGAATTTTCTCCGGGTCATTTCCTTCGCCGTCATCACGCTGTCTCTCTCCTGATATGGATCTACTTCCAGTACACGTTTATCTCACAGGACCCTGAATCAAATTCTCTGAATATTTTTGCTTATTGACCCACCTTCCTCCATCTGTCACGTCATTTTCCTGTTCCACATGGAGTTTCGTTTCCTGCTACGCATTTGACAACGAAGTGGGTCGATGCTTCATGTCATCCTCATCGTTAATCTACTCGTTTTCTATGTAAAACAACTTGATTTTCGTTGTCTTCCGTTACCCCACTTAATTCAAAGCACTTTCATTCTCACTCATGTACGACCCCATGTTTCCGGCTATCCACAATTCTCTTCGGCAGATTTCCCTACCTGACACTGATTTTTCAAATTTGCCGGGAATCTAACCTGATTCCATGAAATAAAATCTTGTTATC
>MSTRG.16186.1
GAAGGCGGATGAAACTACTTTTCTTGTCAGCAAACTTGAACACGAATCCAGGAAGGAGTTGGTTGGTAGTTGTTTTTTAAGTTAGTTCCCGTGGTAGAAGCTAAGACGTTGAAAAGTGAGTTCGATCAAATATGTTGAGGCTCGTGCAACATGTTAATTTCTAGCCGTGAATGGAACCATTCCTATTCATTCGAGCGTGCAACTAGTGCTTAGTCTATTCGGCAGTCGATAGTGTTAGATTTGAA
>MSTRG.15050.1
CAGAACCTGCGGATGGAATTGATGAAGAACCACGCGAGCTCCCAACTGGTCAGGTGTGGTACCGAGTCAGACGTTAGGTAAGATTGCTATCTTTCACCGGATTCAAAGCTCTGATATCCGAGATGGTAGATAAGAGCTCCAAAGTATTGGATCACCAAAGGTTTTCTACCCTGGTCCAAAAAGAAGCCACAAAACTTAGGTTTTTTCATCAATCTTGT
>MSTRG.8553.1
TTTCACTTCTTTGTTTTCACTTGCGCTTGCCGTATGTTCGTACTGAATGCCCATTCACCTGCGTAAATGTGCTTTCTCTCTGACTACCACATTCGGGACACAACACTTACTTGCCAGGACCTACTCTAGCTAGTGGTTCTGTGGAAATGACGGATGGATCACAACGATGAGCGGATCGATAAAGGGTGAACACGCATTCAAAGTATTTGAGCAAAATGTCGTCAAGAAAGAACGTGCAATTCGAAGATTTCCGAACACGACACGAAAAGACTCGTGCGCAGTGTTTCGGACGAACATACGGG
>MSTRG.3401.1
CCGATTACTCAGTCTTTTACCTTGATCCAACAAGCGGTTTGTCAAGTCTTGTCTATCTGTCCGAAACCTCCGGCCAGCGTGATTTCGTTCATAATCCTTCAACCCAACTGTTCCCTCCTGGTTTATCTGGATGCCATTCTTGTCAAATTAAATAAAACTCAAATTCCCCCCTCCCTACGTCATTATTCCTTTTCTCTTTCGCACGATTGTTT
>MSTRG.3200.1
CGATTTCCTTCGTACCAATTCACTGTTGATCTGTGCAAAATGGCTACTAAACAAACCAACCGAAAGTCAATCGGGGTAATAGAAAAAACCGCTCGAAATCCGGGCAAAAACCGGTCGGTTTCGGACCGGTTTTGCTACAAGGAACAACGCGTGTTTCAGCGGAAAGTCTGCAGGTACTTGAACACAGTCAAGTGAATCAAAAGCTGACAAAATCACTGG
>MSTRG.3090.1
GTGGATATTAGTTACTTTTATCTTGGCACGATGCTGTGTTTTCATTCCTCTACTCTAAGACGGACAGTAAGCAGTTCTAAAACCACCAACCCATTAAGTAATAGTGAATAACCCAAGATGCATTCAGTATTAGTGTGTCATTCTCCACTTTTTGCACCGATCCTCTCCACCGTGCTCCATTTACCCGACAACCCTGCTCTCATAAGTGATGCAATGGAGCCAATCAATACTGAACCCAGAACAATTTGAGGTTGATTTGATAAACTGTCACATAGCTTTGCGGAATTGTCCCAAGGGGTAGAGAAACTGTCAGTTAGGAATCGAACGCAACTGTTTTATTGCGTAATCCTGTTATTACGAGACAGACAGGCACGGACTACGTGTTCCGCTTCGTTCGGTATCGAAACTCAGCCCACATGTTGCAGGGGTGTGTTGTTTCAACGTTGGTAGACGGCCGAATCACGTTAGCAGTCAGCACCGGCGCCGTTCCGAGCCCAGGATAGCCGATCGATGCCGTTGGTCTTTAGTATGGGGGATTTTTCCCATCAACGGTGTTTAAGCCTCAAGGCTCGGTCGACCGCAACAGTCGAAACAATACGTTGTGTGCAATCACTGGATCCATGGCTCCGCAATTTGTATATTCACCGTGTTTTACCGATGAACTGAGTTGACTCAAAGGCAAAGACGTCTTCCCACTCGAGTTAGTGGGATTGATCGAAACACCTGTTGTCCATGTCTGGCAATCAAAAAGATCGTAGAGCAGACAGGTCTTGAGTGAAAGTTGGGTGACTGACTGAGCACATCTCTGCGCATGCGCACATGGGCACAAGCTTGGGAAAAAGTAAAATACCATGGGGCCGGTTCCGGGTCGTAACTGACGTAAACATCAACTACGGAGTGATGTGTGTACCCAGGTTGAGTTGTATTC
>MSTRG.12970.1
GAATTCTTCTCCACGAATGCACCTTCCAATCCGCTGAACTTCTTTGTGAGCAACATCAGGACGTTCGTGGCTTTGGTACTAACGGGACCCCAATTTGTGTTCAGCGCAAAAAATCCGAAGTCCTCTTCTAATCTGCCATCGAGACAAATGAAGTACATTCCTATGGGCAATCAGTTCGGCCAGAATTCTCACTCCCAACCAGTTCAATCAAGCAGCGGTGGAATACTTACAATTCTTGTGATCAGAACCACTCGATTGACCTGTAGATTTCGTAATGCGAAGTGACACAGCTGTGGTAAAGTGG
>MSTRG.16611.1
CCAGGAACGAGAACGACAAGGCCGATCCAGAATGCAAACGTTGGTGCCAAAATTCTCCAGATTTCGTGGGACCAGCGAAGCTTACCATATGGCGGGGTTCTATGAAACGAAAAGAAACGAAAAGCTGGTGTAGCAACCTCAATGGACTTGACTAGAATACAGTAATAACTAATGAAGTATGTTAAATCTTGTCAAAACGATAAACACGAAAGTTATTACTGCGAAGTGCAATGGTTAAGATCGTGTTTGACCTAGTCGCGAAAACGTGCTGGGCAAACGATCTTCCGACCGGAACGTGAGACGGGAGCCTCATTCACGGACGGGTGCGTAGGCGTGCTCTTCTGACTTGAACGTGAGACAGTATTATCATTCGAGGACGTAGCAGGGCCAACTGGCTGCTGACTTGAAAGTGAAACGATAGCCTCATTCGAAGTCGTAGCAGTACCAACTGGGTGCTGTCCTGAACGTGAGATGATAGCCTCATTGGAAGTCGTAGCAGGCAACG
>MSTRG.6131.1
GAAAAATCAGGAGTGGATGGCTCAGCCAGCAGATGGCCATGAGGGTAGTGGTGTCTGTCGGTAAACAGCAGTATTGCTTGGTAAAAAATCACAACTGATGGCATGGTACTTGAAAACAGGTCAGGCAGTCGGGCTATGCTGGCGGGTAGCAGTTAAGTGCTGGTGGACGGTTATGGTGTTTGGTATCATTTAACATGGCCTTGGTATCGGAGAGGTCTAGCTATAAGACTTTCCTAGCAAGCCTGACCGAAAAGTGTGGCAATGGCGGGAGCGCAATTGGGTGTTTTAGCGGCAACCAGCAACGGATGGAGTTGCAAGTGGGTAAAAATCGGAAATTAGGGATATGTTATTATGCAAGGCAGAAAACCTTTGAGGGGGGACGGGTTCTCACGGAGGCTCAAAAAAAGGTGATGTGTGAAGCAACCCAGAATGTAGAAGGGTGACCAGTCTAAAGTAATGCCAGAAATACAGCCGGCGTACGAAAATGCAGTTTGGGTGCGTTCGTTCAGGACGCCAACATCTGCCATTCTTCCCCGGCAGACGCAGAAAATAGAGGGGTTGTGGTG
>MSTRG.3593.1
GTTCAGTTGGTCCACTTCTACAGTGGACTTTCCGAATGTAACTGCAAGCGAAACGATGCAGATAGATATCAATCCTCCATCATAAGTCGTGACTCGATAGATAGGTTACTTAAAATAATACTAAGTTTTTAGACCCTGTGGGTTGTCTCCATGCTTTTGCAAGGATGGGAGCGGAGCTTTGTATTCGGAGTTAACAAGACTCCTCCGGGTAATTTAGGATAGTGATCAGATCCCTTGGGAATGGTATGAATAAGTGATAGTTCCGATGTAAAAGAAAGACGACACGCCATCTTGTGGAAAGCAGAGGAATTAGCTTGGTAAGTATCGCATCCAAACTGTTCACCGGGATTATTTACTTACTTTCACGCAACTATCTCTTGCAAGAGGATGGGTCGGCTCCATGAATATGCCGTATCGTAGCTGACCATGCGCGGCGGTTG
>MSTRG.7028.1
CGAGGATAAGTTTAGAGGTATTGACTGAGATGCCATACTCTTGGAAGTGTTGGAATACCTGGCACAAATGTTCGCCATGTTGGTTTTCATCCGTACTAGCAGCGAAGACGTCGTCAATATAAGCGATAGCAAAACCCAGACCGCAGAGAACTTGATCCATGAATCGCTGGGATGTTTGAGCAGCGTTGCGCAAGCCAAAAAACAAACACAAGAATTCATACAGCCCAAACGGTGTCGTGACTGCGGTCTTGGGAAT
>MSTRG.14329.1
GATCTTTTGGACCCCAACCACGAAGACGTGAAGCGCCTACTTTTCCTAAGTTCGCAGTACATTTCTCATTCCTCGCTGCCACGTCATCTGTTGACCTCCACGTGGTTTCTGTTGTGTCTTCCACAACAATCTCCGAAGGTTGCAACCCTTAAATGAATCAATCGGATAATAGACGCTCAGGTGTCGCTTGGACACGTACA
>MSTRG.13812.1
GATACTAACTGAATGGGTTCTATCGTAATAAAATATTAGGAAATGCCGACGAACAGCACCATTACACATCTGAAAACAGTTTAAGAGTATATTAATCACAAAATATTTCGAGTAAAGTTCGAAAATATTCATTTCCTGCAGCAATTCCCACGAATTCTTTATTTTTCCCGTTTCACTCTGTTGTGGATGTCCAAGTCGCACATTAGCTAGTGCTCCGCTGAGCAGACACTGTGCAAAAGGTGCAAGCGCTACACAAAACATCTTTTCGTATTTATTGGAGGAACTTACATGAGCTAGAATGGAATTTTACGGTAATTGAAAATCTATACATCTAGATATTCTTCATAGTAATAGAGGCTGTGGGTATCTCTCCCGTGTAAGCCTCCTCACCATAGCTCAGTGATGCAGACTCATGCGTGAGTCTCCCACCACCACCTCTTCAGAAATACATCCAGAAGTCGCTTGAACAATGTGTGGTTAGGCTCTTCCACCACTTCGGCTGGCAGTGAGTCCCATAGATTGGTCGCCCTCCGAGATAGACGGTACACCAGTGGGAGGCCCACCGACTACAGTTTCTTTAGAGTCAGCGGGTGTCTCCTCGTACGGTCATGTTCGCGAAGAGGGAGCTGTGCACGTAGTTCTGGGCCAAAGTCGCCTCTGATGACACGCCTGGTGAATTGAATTTACACAAGACTTTGTGTGGCTGAAGCCAATCGTGTGTCCAGATGGTTGTGTTTTTGGCGAGTTTCCGTAGCTCCCAACGCTGCGTTTTCGAGACGGCAGCAGGTGCCCACC
>MSTRG.8069.1
GTGAGTACCCCGTGAGCTCAGAGACCCATTGCATTATCAGCTACAGTTGGCAATCGTAACCCTGAGGCTCAGAGAAGAAAACCACACAATACCCCAAAAGCTCTGGAAAGGTAATGACGCGGGTGACAACTAATTGTTCCCTATCTCCAGTGTAATCGGTGATGTCAGGTCTCGCACCTCAGGAGTAGTGGAGACGTGTACCAACGCGGGTCGTCCAGTTCGATTAAGGCAGATAAACAATGAGACAAGATAAGAACAACACTTTGAAAGACGAACGCTGAAACGGTTGCGTCCGAAAGTGAACGAGTTTCCTTTTTGAATAGATTAACGTCGCAGTTGTACAGAACAACATTGATTTGGAGTTTTGCACCGTGAATCATTGTCCAAGGTGACTGCTAGGTGCGTATAAGAACCCTTTCTGGATGAGTGTTTGAAGTTTGGGGAAGCCGGATCCGTTGGAAAATTCGGATGGGAGGTGGTGGAAGTACATTATATTCACTTGGAAGTTCAGCTCCGGAGAAATGTTTTATTTGAGATCAGTTTTCAATGAATTTCTCAGAATTTGAAGGACTAGATATGGCCCGACAGTAAACATCATCAGTTTGTTTGAAAAACATCTGACGGGAGGATATTTAGTTTCCCGAGAACGGCCTAGTGAATGGATAACAAACCAAAAGTTGGTAGGATAGGTGGGCGGAAAAGT
>MSTRG.15088.1
GACTTGACCACCGCATTACCTGCACAACTTTTAAGTACGCCGATAACGTCGTGCTCAATCAATCTACCTCCAACATGACTTTAAATCTTTTTCCGAAAACATGCATGATATTCGGAATTTTCCGTCCCATTTGGCACTACATCTCAATACTATCAAATGTTTTCAGTGTACTCTCTCCCTTTCTTGTTCCTCATACTCCAATGTACAATCGATCATCAAAAATGTCCCCGTTTTCGGAGATACTAAAGC
>MSTRG.5455.1
CAGAACCACTTCCGTCTTCTCCGGCGAATTTCTCGGTCGGCCATAACATTCTGTGGAATAGTCGAAACAGAGCCCATCATGTCACTCATCCACCTGAACTGCATTCTCATTGGTACCGACTTCAATGATCGCGTTGGCATAGATTCTGCTGTCAAGGTCACTGATGAAAAAAGGTAGAAAGGACTGCGTGAGCATTGCCACGTTGCATAGAAATACCTCGCTTCTTTACAGTGAGAAGAATGCAATGCTCGCCTCTGTCACGTCTAGCAAATTAAAAAGGCTTCAGCAAACACCGTTGAAAACTACCAATTCTTATTATTTACAATCTTTCGTCTACAGCACGCTCATTCTTATTGTAAATTTCGTCATTCTCATCCAGTTC
>MSTRG.898.1
AAGTCGAGAGTATCAGAGATGGAAAAACATAGACAGCAACAGTTTGAATGGATCATTCTGTTAATGGTTTGCGCGGCAGTTTTGAACCAGTTTCGAATCCGGGCTAGGCAGTGGTGCGCGGTGGAGATGTCAAAGAAATCGTTAACGCAGTGCTAAGGAGGCATTATGAACAAGAATGATGCAAGCCAAGGAAACCGGAGGCCAATTAAGGTTCTGCAGATGGAGTAAATTTTTAACAAGAAGAA
>MSTRG.4736.1
TGGCAGTTGGTATTGACTGATACTGGATACTCTGAGTTTGGTAGTAGTATTTGTTTGGAGGGTATTTGAATTGCACTTGACTATTGTACTTGTTGAATTGTGTGCATACGGTGATATTGATCGGTTTCTTATTTGAATGAGTTTTCCCTGTTGTTCTCGTTGATTTGCAGGTGATTATGTTGAGGATCAGATGCAGATGGAGTTGTGGTTGTGGTTTACTCTGTGTGGGTGGATTGTGAAGAACGTGAATGAGTGAGTGAACCAATGAATGAGTTACAGATTATTGAGGTGATTATGTTGAGGATCAGATGCAGATGGAGTTGTGGTTGTGGTTTACTCTGTGTGGGTGGATTGTGAAGAACGTGAATGAGTGATTATGTTGAGGATCAGATGCAGATGGAGTTGTGGTTGTGGTTTACTCTGTGTGGGTGGATTGTGAAGAACGTGAATGAGTGAGTGAACCAATGAATGAGTTACAGATTATTGAGGTACTTTGTTTTTAGTTTAAATATGAATGATTATTCAAA
>MSTRG.10231.1
ATCCCGTGGGTATGGTTCATCAGGCGGGGTAAGGGACGTGTCAATCAATCAATAGAAGGTTGCTTGCGAACTGTTATTTCTGAAGCCTCCAACAGTGACATCAGTAGTAGAGGTGTTGCGTTAAGAGACGTCTATCAATCTGCTTGGAAGCATTTGGGGGTGTTTTAGGTCGTGTGGCCCGATTGCAATCCCGTTTGGTATAAAAGATGCCATTAAG
>MSTRG.18537.1
GATCGAGCACGGACCAATAAGGCATTTTTCTTTCAGTACATGCGCCGTCTAAGGGGTACAGCTCCGACGCCATTAGCTCTCAAAGATAGTGCCGGATCTCCAATCACTTCCCCTAGCCAAGTAGCCGAGGCATTCAGCTCCTACTTCCGTACAGTTTTTAGCTCCACACCCATATCATCCCACCCTATCATGCACCCGTTATCTCTGACCACTACCCTTAACCGCGTCACTATTCACATTGGTGCAGTCGCTTAAGGTTTCCGACGGCTCAACCAATATTGCTCTATGGGTCCTGACCTAATCCACCCCCGTATTCTCAAGGAAGCCGCGGACACATTAGCTGCTCCGTATGCCTCGCTTTTTCAGCAATGTGTTGACGATGGAGTTTTCC
>MSTRG.9740.1
GCCGGTTCCACTATTTACTACACTTTATTTCCACCAGTGACCATTCTGTCCTACTAGTGAGACTGAGGATATGTCCACCATCTGTCTGTGAAACATACGTAGATCCAAAACATTAAATTATCTGCCCAGTATGTGTCCTTGTTTGATAGATCTCTCACAACTGTTCTTTCACTGTCCTCTTCCATTTTCCGGTCATCCCACAATTGTGTTTGTCGCCTTGTAAGCAATTTGAAGCCGAAC
>MSTRG.3771.1
AGCGTACGCCACTTTAGCTTTGGATATAGGCGTGCTCACCTCTATTACCGTGCTTTCATCCGTCGTCGCGCTTTTGCCGAGGTAGGTGAAACGGTCGAAAATTGTTAGTACCTCCCCATCGAGCATCAAGCTCCGAACCGTTGACGTCCAGTCTTGCAATATCACCCTAAGATTTAAAGGTGCAAAGCACGAAGTGGCGAATGGAGCTACAGTTTTTGCGAGTATATCTAGTGCACGTGGCACATGTTCCGTACATTCAAACAAACAGACAAGACCGTCAGCCCAATCTAGGTCACAGTTATACGCCATCTGCCAGTTTGACGCACAAATCCTGAAGATTTTTCAAGGCATTCTCCATTATCTCCTCCATGACGAAGTTGAACAGGAATGGGGAAATGGGACATCGTTGTCGAACACCACTGGTCGTTCCAAGTGGACTGGACAGTTCACCATAAACCCTTACGCGGCCAGAAGTATGAGAATACAATGATCTCGGTAGGTTCACGAACTTCTGTGGCATACCTTTTCGATCAAGAGCACTGAATAGCGCTGTTCGATCAACTGAATCGAAGGCGCCTTTCAAGTCGAGCAAAACCATTATTGTCGGTCAACGGTG
>MSTRG.6754.1
GCACATTTACTCACTCTCTGCTATCTTCAGCTGCACATATACCCTCTTTTACCCAGTACTATATATGTCAATGCCTGAAGTGATATATGGAAAAGAAATTTCTTCGTGTTACGTTTTTTTAACTACTTCTGTCGTTTTCAGTAGCATATATTGAAATTCGATCCTCCAGGGGTGGATACACTTCCCTTAAACGCACTGTACAGCGAAGTTGGTAAAAGTATGTGCCTCACGTCTCCGCGGTTGGGGTGCACAAGACCTCTCAACCGGGTGACTGGAGACACTGAAGGATAC
>MSTRG.10213.1
CCACAATGGTTCGATTTTGAGAGATAAGCATCGTTCCCTTAGTTTAAGTTGGACGACCAACCAATAAGCTGCCTTGTGAATCTTCTCCGGATAAATTCGATAATAATCCTGTCGGATGTTCTCATACTAGTGAAGATTAGGGAATAATATTCGAGAAGGTGTCTGGCATGTACTTCGCACATGTAAAGAATGCTCCCCCTAAGCTGAAAGCATCTGAACGGAAGACCAAGACATATTTTGCCTTCGCCGTTTGGAAGACATGTTCGCAGAAGTTGAAAGGGCAAGAATAAC
>MSTRG.14025.1
CAGGCCCAACGGGAATATGACCTGGCACGTAATATGCTGAAATGGAAACCCTGGGAGCTACTTGTTGAGAACGCTCCGGCAAACCAATGGAAATGGCCTGTCTAATCATGACTGCCATTGACTGTGATTGTGTGTCTCTCTACACAGTCGTTCATTTAGTATCTAAATACGACCCACACTTGAATACCTGAGCAACCAGTAGAGAACCTTGTTCATAAGTGGTGGTATATTTAACAACATAAACGATGTGATACCTGCT
>MSTRG.6743.1
CATTTTTCGATGCATGATCTACTGTGGACTTTGGGTATGACTGTTTACCACTCCAAGAACCTATTAGTCGCCAACAACTGATTTGTGAGATTCGCGTTTGTTTGGGCTCACTTCTGTCGTCACTGAAACGTGGATGTTCATCAGCTGCCAAACGTTGGTTTCCGGCTCACAATCTAGGGAAGAGTAGTAGGTAGTAACATCAGGC
>MSTRG.12625.1
CTAGGGTTCTGTCCGTGCCTCAAGTGTAGGGTGGGCTTCCTTAGTTTATTCACTCCCAGTGCCGACTACAACAAATCCATTATCGTCATCCTCCTTGATATGACTAAAGCAGTTGATGGCCTAACTCACCCCTGCCTATTGTCAAAAATTAGATCCTATGGAGTCGCCGACCCCCTTCTCTCCTGGCCAAGATCTTGCTCCTCCATAAGTTTCCAAACGGTCATAGTAAACGGGACATCCTCTCAGCCCAAACCAAATACTAGCGAGGCAGTGCATAGTAGAGTTAAATGTCCTCTCTTATTTCTCATGTAGATAAAAAGTGTTTTCCAAGTAGTGCGTCAAGGCGTGACACTCCCCTTTGCTGATGACAAAACCAGTCTGCAATTTTGGAATTCCATGTACCCAGCTCTTAGAAATCTTCTGCCGGATTTGTAAT
>MSTRG.3956.1
CTCCCTGATTGGGCCGAGTACGTGTGTCTCGACTCAGTACGAGCTGGGTGAACGCTTTTGCAACCACGTCTGGCAGACTGATACCACGGTAGTTTCCGTACACCTTTTTTTCACTCGTTTTGGGAAATGGAAGCAGAACCGATGTGTTCCAATCGGATGGACATTTTTCAGTTTCCCAAATCAAGTAGAATAGAGTGCGAAGTGGCTCA
>MSTRG.14887.1
CCATCCTTGAAAGAAGATAGAGACAACCCATCCGCTCCATCGGTGTTTTCCCTTTTCAAGTAACCTATCTCTTGGATAACTTCCATTCTGATGGAGTGATATCTACCTGTATCGGTTCCCTGGCAGGTATATTCGGAAGATCCACTGTTGAAGTGGGCTAACTGAATTGTTCCTCAAGGTGCTTTACCCAACGACCCAGACGACATCCTTGACAGTGAATCAGTG
>MSTRG.1550.1
TCGGCTTCTGTGTGCGATACGCCGCTGCGACTACAACTCCGTGCCAGCAAAGAAATTTGAAGAGGTGCTTCTTATTCAGCAACTTGTTTCGGGCGTTTGTGATCAAAGAATTCGTGAAGCCATACTTGCAGAAAATTCCCTCAAACTCAATTGGGATAGTGCATGTGACATTGCACGTACGAAAAGTGATGTTAACGAGCAGGTGAAACTATTCCACTCCGATGCAGTTAGTACGGATATTACTCGCATCAGAGCTGTCGCACCGAATACGGATCGTGTCTCCAAACAACGTGTTTATTGCTTTAGATGCGGAAGTACCCAACACAAAGCTGACTATAAACTCTGCCCCGCAGTAAATGTTCAGTGCCGCATTTGCGGTAAGTGTGGCCATTTTGCTCGTGTTTGTCGTAAACGTACTGTTTCTCACGTATGTGACATGAATTCTAGTGATCTATGTTCCACAAATCAGCCTTCTGATAACATTTACGCCTTGAATACTCGTTCACCTCGTACAGCATTGCATAATTTTGAACCTAAATTGCCTTTACCTGATATTCGTACGGTCTATTTCGAACATGATAATAATGTGCATTCTCTAAAAATGGAACTAGATTCAGCTTCACCTATAACTGTAATACCTTACGATTTTTACCGCAATCATTTTACCGCTTTACCGATACACCCGTAATCGTACACTTTTGGCAGTTATTCAAACAATACAGTGCCCATTCTTGGTTTTGTACATGTAACGTTATTTTTGAACAAAAGTTGTAAGTGCCGGATTGCTGTGTACGTGTCCAACAATAACAGTAAACCGCTCTTGGGCCGAAATGCCATGGTTTCGCTGCGAGTTGCTCCATGCGTTGACAGAATGCTTATCGCAAACATAGAAGCTTACGGTTTCCAGGAGAAATATTCCAATTTGTTTAAGAACGATATCGGGCGAACTCCAACTGGACAACACAGAATACAGCTGCTTTCCAATGCAACTCCATTCAGCATCCAACAACCTCGATCAATACCACTGCCTAAAAGGGAGGCGGTTACTACAGCGCTTTGGGAAATGCTCGAGAACGATTTAATTGATCCGGAATCAGACGTATAGTATCGAATTACTGATTTGAATGGTAAAATTCAAGTGACCGGAACATTTGTTCACACTTACAGATGTGAACTATTTCGAACAATTTACTACATTTTCGCTTCCGGTGAGTTTTTCCATTATTGACGTTTTTTCGTTTTTGTTGTTGATTGTTTAACACGTGTTTTATCTTTTTCGCTCGCATGTGTCCTGTATGCATCCTTCGTTACAATCGGACCTGGATAATTACCGTGCTTTGTGCCGTTCCGTGCGTACTAAAACTGTTGCTACTGTTACTGCCATGACTGCTACCACTGCGAACATGAGTACCACTGCAGTTACTGTTTCAGTTACTACTACTGCGACTACTGTGCCCGTTACTACTGCCGAGTATTGTGTCCCGAAACTGCTACTACAAATACTGCTACGATTACCGTTACTACCACTGCTGCTATTCTGGTTACTGGTTCTGACTGTACAACTACCGTTACTGCTACTGCTACTACTATGGTTACTGTGTCTGTCCTACGACTACTGTTACTGTTGTTGTTTTTACTACTACCCTTGCTGGAACTACCACGATTGCCGTGCTGACCATGGATTTTCCTCTTCGAGAAGGGAGAGGTGGTGTTGTGTTCGGCCTGAACAGGCATGTGCTCAGACAGACGATCTTGCACGCACACACACGCACGTACACAGCTGACGTTCGCCGTGCTTCGTCCCGGACGGCAGTGACCAATCAGAGTGTATCACGTGTTGCGCGACCTTGCACGACGTGGTCCGATTGTACCGTTGTCTGACGTTTCCGATTACATACACGACTGACTCACGCACTGGCATACTTGTTTGCGTTTGCACGTGCTTGCTTGTACTGGCGCTTACTGTACGTTGCTGCGAGAATATACGTTTATCCATACACGTGCGCCTTCCTTCTTTTACCGAATTGTGAACACA
>MSTRG.6994.1
GTTTCATTTCCTTAGAACCATACTGTTAGAAACTTAAAAACAAAACAAATTTTTTTTAAGCAAACCATCAATCCAACTCGAGTGTGCCAGGCCGGAGTGAATAATCAATAATCAATAATTTATCGGATTACTCAAGGCGGAACCCCTTTTGCCGATCGAGCAGTCATCTAAAGTCCGACGCAAATCGGGTCAGCGAATCAATGATCAATCCGGCAGATGTTTTTAGCAACCTAATCGGCCTAACAAGGCTTGAACCTAACTGGACGCTCGAGTTCGGGAACGTTTGATTTTCGCTTTAAATATCACATAGTAATTTCTGTACGGACACGTTTTGTTTTGGCGAGCTAAATTGTTGTCTTCTGGTTTTCCATAGCTGTCTGGAGTGATTGAAGTCGCAAGTTGGGATCGTGTGCACAGTTTTCCACACAGACCGTGGAAGAAAATGCGTGGGTCATGGCATTTCTGGTGACGGGATATTTCCTTCCACAATGGAAGTAACTGATCCAGATTTTAAGAAAATATGCCAGTCTCAACAAATGCTGATGGAGATGCTGATTTCAAGGCTTACGGACATCGGCTTAGCTCATGCACCTACAGAACCGGCCCCAGAAACACTCTTTCAGAACGTGGAGAATCTTGTACATGACCCGCAGTCAGACATTACTTTTGATTCCTGGTTTAAACGATATAGAGAAATCTTCAGTGTTGACCTGGTCAACAAGGACGATGAAACTAAGATCCGACTTCTACTGCGGAAATCGGGACCTGCAGAACATGTCATCTGTACAAGTTTCATCCTCCAGATCAACCTCGGGACCGCACTTTTGATCAGACTGTTCAAACTATGACCAGAGTATTTGGTGCCACATCCTTATCGTTCAATACCCGCTACCGCTGTCTCAAACTGGTTAAGCGGGACGTGGACGATCTTGTGACATATGCTGGGATTGTCAATCGTGCCTGCAGCAGTATTCAGTTCCGATCACTGACAGAAGATCAATTTCGATGCCTTGTTTCTATTTGCGGCCTTTAGTTTGCCAACCACTCCGATTTACAAACCCGAATTTTAACCAAAATTGACCAACAGCCCAATACCACATTGGAAAAACTCGTTGAGGAGGGCGAGCGACTCATTAATCTGAAACACAACCCCGCAAAGATCCAACATCAAAATCAACCAATACATGTCGTCAATAAGGTCGCTGTTCCCAAACGATATCTACCAACAAAGAAACCATCTGCATCTAACCATTGTGGCCCAGCCAAACCGCCCTCTCCGTGGAGACACTGTGGTGCATGGCACTTTCATAGATTCTGTCCATTCAAGAGCAACCGATGCTAACGCTGTCATCAGTTCGGACGCAAGAATGGTTTTTGTCAACATCGAGAATTCCAAGGAAAACGAGCATGCAACCCACCAAAACCACGTGTCAATGCTGACCAGTTGTTCGTGCAATCCTACGGGTTAGTCGTAACGTCGCAGTTGCAGGTGGCAGAACGTCGAAAATTTGTTTATGTTTACATCAATGACCGTTATGTTCGCCTCCAGCTAGACACAGCCTCCGACATTTCTGTCATATCAGAAGATACATGGGCCAAAATCGACCGACCAGAGATCCAGCCTACCTCATTAACCGCAACTAATGCCTTTGGCGGCTCATTAAAGCTCACCGGCCAACTTCAGTGTATTGTGACTTTTCGCGACAAGACAGTTTCCGCGACCTGTTTCATCACCCAATCTGACATTAACCTACTGAGAGCAGACTGGATTGACGAGCTCAGTCTAAATGATCTTTCTATCAACAGCTTTTGCGGCCAAATCCAAGCAACGTCTACAGCTCCGTCAACAGATCAACTGCTTCAACAGTTTGCCCTTGTTTTCCAAGAACGCATAAGCCTGTGTACACAATTCCAAGCTACGTTGCAGCTCAAACAGGACAGTCAGTCGGTGTTTCGTCCCAAACACCCAGTGCCATATGCAGCGCAGCCGTTAGTCGACCAAGAGCTTAAACGTCTTGAGGACCTTGGAATATTAACTCCAGTCACGTTTTCAGAATGAGCTGCGCCAGTCGTTGTTGTGAAGGAACCAAACGGGGCTATAAGACTTTGCGCTGATTTCTTTACAGGTCTTAACGTCGCTCTAGACTCCGACTGTTATCCACTACCTGTTCCAGAGGACATTTTCACAATACTGAACGGGGGTACCTGTTTTGCAAGGCTGGACATAGCCAAAGCTTATCCTCAAGTTGAAGTCGCGCCCCAATGTCGCCACCTGCTAACAATTAACACTCACCGTAGCTTGTACCAATTCACGCGTCTGCCATTTGGAGTTAAAACCACCCCAGCAATTTTCCAACGTGTAATGGACACTATGCTAGCAGGTCTAGAAGGAACGGCTGCATATTTAGATGATATTATCGTGACAGGACGTTCCGCCGACGAACTAAACAATCGCTTGGAAAAAGTGATACAACGCATTCAAAACTTCGGTTTCCGATTACGTCAGGAGAAATGCCAATTTTTCTTGGGAACGATTAAATTCCTTGGGTTCGTTTTTGATGCAGATAGCCGCCATTCAGATCCGGGAAATATACTAGCAATACGACGAATGCCAGCCCAAATGACGTTTCGTCGCTCCGATCATTCCTGGGCCTCATCAATTATTACAGTGCTTTCCTGCCAGAATTACATCTTAATCAATTCCTACGGAAGGATCACCTTGGCGTTGGTCACAACAGTGTCAATTATCATTTGACCAACTGAAGCGGATGCTGACATCGGATATTTTGTTAACACACCACAACCTCAAATTACCAATTGTCGTTGCAGCTGATGCTCCCAACTATGGTGTTGGTGCCGTTATTTCCCATGTGTTTCCTGGCGGAACGGAGAATCCTGTGGCTCATGCGTCCCGCACATTAAACTCTGCCGAATCGAGGAAGAAGTCCTTGGCATCATTTTTGCTATCAAAAAGTTCCACAAATTCATTCATAGTCGCCACTTTACGCTTCTCACAGACCACAAACCGTTGTTATGGATTTTTGGATCCAAAAAAGGCATTCCGGTTTACTCTGCTAGTCGCCTACAACGCTGGGCTACGATGCTATTGGACTATGATTTCGAAATACAATTCTGGAAAACAGAAAACTTCGGTCAGGCAGACGGCCTATCCCGCCTAATATCAAATCATCATGGGGATGATGACGAAGCCGTTATCGCAGTCATCACAGCCAAAGATGCCGTTATCGCGGAACCATCAGACACTGTGCGTGCTATGCCTATCACTTTATAGCAAGTCCGCGAGGCTTCCAAACGCAATTCGATTTTACAGCAAGTTATCACAGTTGTTCAAACCTCATGGCCTAGAAGAACGTACTACGGAGACATGCTACAGCTGTACCGCCGTCATGAATCCCTCTCCGTTGTTGACGCATGTCTCATGTCATCCCAAGGGGTAGTGGTTCCAGTCTCACTACGTCGTGCCATACTAAAACAATCTCACCGGTCATCCGGGAATAAGCCGTATGAAGGCAATAGCCAGAAGCTACACATATTGGCCCGGAATGGATAATGACATTATCAATGTAGTTTGCCAATGCTCGTGATGCCGCCACGTCAAACACCGTCTCCATGGCCAATCCCAGAACACCCCTGATCAAGACTTCACGCGATTGCTCTACCAGCTGAGCTACGAGGCCACGCCGAAGGACCTTCGACTTTCTGCATATGGATCACACAGTATACCCGCCCAAATTACAGTAGCACATGGCATCCACCACAGCGAACTAGCTTTGTAATTTGACTGCTTACAGTAGGATTTCCCTTCGTACTAACCGGACTCTACCAGTTCAGTGCATTGGGCATGTTTTCAATGTATTGAGCAAGCCATCAATCCAACTCGAGTGTGCCAGGCCGGAGTGAATAATCAATAATCAATAATTTATCGGATTACTCAAGGCGGAACCCCTTTTGCCGATCGAGCAGTCATCTAAAGTCCGACGCAAATCGGGTCAGCGAATCAATGATCAATCCGGCAGATGTTTTTAGCAACCTAATCGGCCTAACAAGGCTTGAACCTAACTGGACGCTCGAGTTCGGGAACGTTTGATTTTCGCTTTAAATATCACATAGTAATTTCTGTACGGACACGTTTTGTTTTGGCGAGCTAAATTGTTGTCTTCTGGTTTTCCATAGCTGTCTGGAGTGATTGAAGTCG
>MSTRG.5498.1
TTGTTGTGTTCCGAATTCAGTAGGCAGGAGAAGGGCACGCTTGTAGAGGTAAACGTATATTCGGTACAAACGTACGGCAGGCACAAGTACAGGCAAGCACGTGAAAACGCAGCCGAGTCTGCAAGTGCGTGAGTCAGTCGTGTATGTCATCGGAAATGTAAGACAACGGTACAATCGGACCACGTCGTGCAAGGTCGCGCAACACGTGATACACTCTGATTGGTCAATGCCGTCCGGGACGAAGCACGGCGAACGTCAGCTGTGTACGTGCGTGTGTGTGCGTGCAAGATC
>MSTRG.16789.1
TTGGGTGGTCGATAAACGCCGCCGATATGGAGTGGAGAGTTGGCCAGAAGAACCGTTACCCATATTGAGTCCTGAATTGAGTCCAGTATTGGATCAGAGAGATGAATGGTAGACAAGCTGTTTTTAACGTGGATAAGACAGCCTCCTCCACGACGACGACGATTTTTCATGAAGGTTTGATAACCAGCAATAGAAATTTGGTCCAATGGGACAGAATCATTTAGCCAGGTTTCGGTTATGACAATGATGTCGAAGTCG
>MSTRG.16009.1
AAAAAAGATGGACGAAGCCTGCCGGTGCTCCAGCATCGATGTCTACCTAGCAGTGCCTGAAAATGATGGGCATACCGTATCATCAATGCTGGGATTAGACGTAAGGTGTTGGGAATCAGAGGTCAGTCTCTGGATCAAGTGCTGAATCAAAACAGATAAAGGTAGCTGGAACATGTGTTACACATGCCCCTCGATAGACTTATTCGGTGGACGCTGTTCTCCCAGGCAGGTAATGATTGGAAGGTAAATCAAGGTGTTCAGTCCGTGATATGGCAAAA
>MSTRG.17315.1
GCCCAGTGCATAACTGGTTCATTGACTGTTCCTGGATAAAACCGAATATGTAGCAGAGATTCGTCTTGTCGCTTTGCAGGTAGAGTCCTAATACGATGACGTGCCCTATATCTGACTTCTTAAGCCGGCAAATTTACGTTCTCACCAAAGCCATCATCACTACAAATATCAATCGACTTCCAAACAGTTAAGCTTCTCATCCTCGTCTTCCTACTTACCCACGTGTTATTATTTTATTCCTTATTATTACTAATAATTTCTTTCTTCCTTTCCTAGTCTATTTTTCCCAGTCTTTCAAGTTCTTCACCACGCCGACAGTCGTGTTTTTAAACGCAGCAGAAAGATAGGAAGTGTGCAATGCCATCCACGCAAGCACCGTTACGGCAGTATAGAGAGAGAACCAAAGAAAGTAAGCCCCGAGGTCTCACTTTTAACAAAGAATGATTGTCGTGCTACCATGTTCAAATGTTCAGCCGGTTTTAAGGTTCTTCTACCGGGGTTCTCCTGTTTCGGGAAGAGAAAATGGATGGTCAGGCAAGCATGAACCTGCTGCCTTGGCGCGACCACCGAGAGGAAAAGTATTTTTCGTTTCCTTGTTTTATCACGTGGGGACCTCTGGAGCCCCCGGTGCAAGAAACTGGATGCAAATATAGCCCAAGCCTCTATATATTGTGATCTGATCTGATCTGACCTGTCCATACACATCCGCAAATGAAGCCGTGGTACCCGGTCTTTTGCCGTCCGAATCGTCATTATGGAAGAGGTTCGTATAAAGGACCGGAGGTAGGTAGTGAAAGGCTGTCTGCTCAACTGAGAGAAGAGGGGCAGCTAGAAGAGCGAATTTCAGAGTAAAAGTTCCTCTAAGAGTTATGGGTACAAAAGTACCCAAATAACATCCGAGCACTTCTCGATATTTCCGATGATTTAAACCAAACAAGAAAAGTGAACTTTCGTTGCCATGCGATGACCAGCTCCGTCGACGGCCAAAATATCAGTCGGCAACAGCTAGAGGTATTCCTGTTTGGATAACTTTCGAAAACATTAGGTTTCGGTCTTCATCGCGCTTTCCGTTGGTCTTCCTTGATTGCCGGGGTCCAAATAGCCATACTTGGTGTTGTTTTCCTGCATCACTTCGATCTTTTGGTTGATTATCGCAGCAAAAGTCTTGTGGGTCGTGTTACTAGTCTATTTGCCAATGGGATTTTAGTTGATTCTAACCCAATCAGTCCTGTGCTACTTGAAACAGCCGAGTGGCATTTTCTTGGTGGTGCACTAGATGCTTACCAAAGAGGCTTGCCCTCAACTTCTATGCCATCTGCCATGACCAGCCCGGTAGGTTAACATGTAAATACTTCAGGCCCACCAGTTTTGCTAGGGCTAGTCGGCTTGCACCACATAAACTTAAAATCGCGCGAGCTGAGTATAAGCACATAATTAAGTAAGGCATCATTCTTGCATCAAGTAGACCTGGGACCTCACATGTCCCATGGTCCCAAAAAAGATCACGAGATTGACAACCATGTGGAGGTTATAGAGCCCCCGAAAACTTCACTGTTTCAGGAGTGTACATCATCCCATATATTCAGGATAGCACAACCAACCTCAAGAATATTCTGCAGTTCTCAAGAATAGATCTAGTAATTGCATATTTTACGATTCTCCTGAGTTGAGTCGGAAACTTCTACCGTAAAGAGACTGCCGCCAGTTCAGGTAAACGAACCTTTCAGAGTGTACGATTGTCCATCACACCGGCAGCGCTAAACGGGTCTTTGCTCAGAAGGCCGACATAGTTGGGCCCTGACCCGTGGTTGGTTAGTAAGCTTCGGTAGCGAGAGACGTTTTTCGTGCCACCCGCCACGATCAATCAATATTTAGAAGCCAGCATAAGCTGTTCTCCATGACTCACACTAGTCGTCGCATGTCCATTGCGAAGTTAGGTCCTCCTCAACAAAGAATCCGACGTGGGTAGATCCTCATTGCAGTTTTACGGAACAATGATCGTGTTCCTGGATTTTTCGTCACACAACCAACGTTCAGCTTGTTCGTCGCGGTTATGGCCTTTTCGGGCGAGCCGGTTTATGACATCAAATTAATCAGGTCACGATCCGATAAGTGTTGTGTTCGAGCCCTGTGATATCATGGAAATCCCTGTGGTTCTGTCAGATGGAACGAGCCGGATAGCAAAATAAGCAGAGAAAGTGCTGCCAGGTGTGCGGACGGATTTTTGACTGAGAGGGACATATCAGAGTATCGCAGGCTGAGATTTCCCCCGGTGTGATGGAGTACGCGGTTCAGTGGCTATGTAATACTGAACCATGAAGTATGAAAAAGAGACTTAAGTATGCACCACCGCTACGAATTCGGAATAACCTCCTTGGCTGTTGCGGCTCGCGGTCGCGTTGATGCCTCCTGTTGACGGGTGCACCTCAGACTTTCTTGGGGCTTGGTGTTGCGGCCGGCATTATAGATTTATTGATGAGAGCAACAGATGCCGGCTCAGGACGACAACCGAAGTTGCTGGACAGATGGTAGCATTTGGCCGGGTATCAGTGATGGACTTTACCTCGACAAAGGTCGGTTTAAGTCTGTCTATGCTGATGATTTCCCCCCCCCCCCGCCTTAGACTTCTACTACGCATTTATTTTCCTTTTCGCCGGGCAGTGTAAAACGGGCCAGAGTCAGTCGGTTGTAGTGGTTATCGCATCTCGTCTGCTCGAATAACCACATGAATGGCGGTCGCTGGATTGGAAGGTATGTAGCTTCTGATAGTTCTTTCCGTAGCGTGGTGGGCTTCAGCACCTGAATTCGGCTTGATCAAAGTTTTGCCTAATCCCCGCAATTAAAACTGACTGTCCGTAGCGAACAAACCAACTCACCTGGACGTCATGATGGCCAGTCATAAACCCGCTCGCACGATGCCCTTAACGGTATTACACAGTGCTGGAAGAACCATCGGCAAAACCTCACTTGGCATAGGGTCGTCACGAACGCAAAGGACAGCATTCATCTGGCAATGGAGACGCTCTACCATGCCACTGGCGTGAGAATGAGAAGCATTCTTCTTGTGTCTGCAACCGTATGTATTCAGCAGCTCTTGAGAGGCGCCGTGAAGATGAGAACCACCAACAGGTTCAAGTTCGGATCCCTCGCATGGGTGGGATTCACGGGTCCCCGGAGCCGCGACGACAGAAGCGACAAATTCCTCGGGCTTCAGTTCCTGTATTCGCTCACACTATGGGTTTACAGCTGGTATCTTTGGACATTCGCGTGGACAGACCCGTTAGTTAGGTTAGGAGAAAGGAGGCGGAGACGGTAGGTCAGGTGATAGAGCACCAGGTCGTTTTGCGTGCTGTTATCGATATAGTTTTCATTCATCTGTCTTAGGAAATACTAAAAATTATATTTTCTTAGAGTATTCCTTTAACCCATAGAAATTCATGTATTTTTTTTCCTCAGTGGTAAATTCCAACCCAGCTCTAGTTTCCGTTACTCTTCCACCTCATTCACAGCATCTTTTTGATATTCCAAAATGCCACGTGTAGCAAAGAAGACTTCCAATACTACCCCGTCCACTCATACCCCGGTCACTAGGAAAAATAGGCTTCTTCAAACTCCCGTGGCTATAAAACAATGTTCGGTTGACCTCTGTGACTTTGTAGGCTTGGCGACGGAAAGAACAGCTGTTCTAGACCGAAGTATTTCAGATATAAAGTCTCGGCTTCTGAATTTGGAAGATACGATATCTAAACTCGCCCCCTTACTGTGCATCACTGATCGCATCGAAAATTCCACCTTACAAAACCTGACAGCCGCGGGCCGCTTTATCGACTCTGTTGCATCCGAAGTTCTCATAAGAGTGAGGAACTCTCGTAATGCAGTCGTGTTTAATGTCCCAGAGAGAATACCTCTGGAGCATGTCAAGCACACACTGTTGAATGCATGTGGTATGGCCCACCTTCCTTGTCAAATAACAAGGCTGCGTAAGCGCGTTCAGCGCTTCAACTGTCCAATCCTTATGCGATTTGCAGATGATCTGTCTGCCAAAGAGTTCATAAAAATGCGTTCCACTATAGCTTCTAATTCTCCTTATAAAAACATAAAAATAACCGAAGATAAAACCCCACTTCAAAGGGAAATTACCAGATCTCCTTCGACTTTCCCCACTAGAATGACGCCTGATAGTTCTGAGCCTTCAACACAGACGGCTGGTCGCTCCACAGCTCCTTCTCAAGTCCCCACTGCGTTACCTTTACACGCGTCTCCCGCCTCTTCACAACCGCCCACTGCCTCCTCATCTGCTCCCGTACTGTACTCTTTAAAATCTAATCCCATTTCTGTTGATCTTGACATTTCCGCTTCTCCCCTTTTACTGCCACCCAGTAAGAGACGCCAATTATTGCCTCGCTCTCCCACCTCATCGCCTGTTGGATACACCCCGAACTCTAACTCGCCATCTGTTCCCTCCGGTGATAAACTACTCGCCGTCCAGAGGAATAGGTCTAACAGTCTTCCCATTCTTCTCACAAGCCCCTCCATCATTCAACCGTCTCCTCTTAAATCAACTCGCTTTAACTCACGGAATAAGGTTTCGACCTTAAAAAATACCCCTTGCTCCAATGCATCGGTGATCCCTACAAATTCACCGTGCTCATTGCCTGTCAATACCAAAATACGGCCTCCACATGCCGTCCAATCTGCCACACGTCGTACTTCTCACCCAAAAACTATCTCCACTGCTCCCGCTTCTAACTGCTCCATATTTGGTGTTCCACCCAACTTGAGTTACCCCCACCACAATGTGCAGCTTAACCTACCACCCTACACCCCTATTCCTCACACATTTTCAACCCTGCC
>MSTRG.15653.1
CGTGTAAAATGGCTACTAAACAAACCGATCGGCGTAATAGTAAAAACCAATGGAAAACCGAGCGGTCTCGGAGCCGTTTTGAACCGATTTTGCTACAAGGCAGTTTGACCGAAGCGGTCAGTTGTGTTATTAGTCCTGCGAGGCTGCAAATATCACCCATCGTCCGTGATTGTGTTGTGTGCCTTGTGTGCCTACTCGGCTTGCGTCTCGTGTTCTGTTTTGAATCTACGTGGTCTCGTGCCCTGAGTTTCCCGTACAACTCGTGCATTTGATATCGTGTCTGTAATTGTGTTATCAGATTAGCCGCGAGCTCTCATCGTGTGCGGCATCTTGATGCCAATTAATTTTCGTAATCGAATCTCAGTGAGTTGAGACCTTCTGTGCCAAGCGTGTGTATATCTAGTGTGATATAGAGTTACCTCGTCAAGGAACAGTAGGAGATTCATCAGGCAAGATCATCCTGTCACAAACCCATGCTGTGCATTTGATGAGTTTGTGTTGAACCAAATGCCTAGAGATCTGTTTTCTAACTAATCTTTCCGGGCACTTACACAGTACTGAAATTAAGCTAACCGGCCCATAATTTTCGGCCTTTTACCGGGGTTCGGTCTTGTGAATTCCTATTACTGTTGCTTTCCTTTAGTCTCCCTGGACAATCCCCTCTCTGAGTAACGTTTCATACAGCTTCGTCACAGGAGCCTTCAAGATTTCGACCAGAGGCTGAACGATGGTTGGATAAATCTCAC
>MSTRG.7040.1
CATTATGCAGATGTTCAGTTCTGCGGGAGGGAAGGTAAAGTAATTCACAGGTAAGTGTATGGCAATAGATGAACGCTGTGTGGAGTGTACCATGCAAAAATGACAGATCAATAAAACTGCCCAGGTATATCGCGGAAAGCGGCAGGGGATCAACGAATATAGAAATAAAATGTATCAGCCGGTGCAGGTAGTGGTGTGATTTAGAGGCTGAATACGGGGTCAGTTTCGGTAATATAACACGAATGCAACATCTGGAAGATTGAAGGTGTCGATAACGATGATGGAATAGTAAGTAGACGGTGAATGTCACATTTCTAATGACCAATTTGACAGGTGTAACAAATGATGGGAACGGGGCGGCGATGCAGCATGGGAAGTGTATCGAAGACGTTCAGTCGTGGAGGGAATGCAGTGATCTGCAGAGCCCAAACACTTGATGCAACGGCATTGAGGATGCGATCGGATGGACCGATGAAGAGTGCAGGTAGTTACTAATTACTTCGCTGCCCACTGGAGGACTACTGAGAGATATGTCAGCGCCGGACTTTTTTGGTGACCGATGAAGCAATGAACAGTGACAATAAAGGTGCCAGTGTTTGAACGGTATTAGCGGGTTCTAACACGGAACGGGCGTAATGACATATGGGATTAAAATGAGTTGTATGAATGCAGTGAGATCGAGTAGTCCAGGTTCACGAAGTCTGATGGTGGGAATCTTGGGGAAAGCGATCGTGAGACGGGTAAAATTTAAGTCGTGTGAAAATCTCGTTTGTTCTGTCCAGCAAGAGAGGTTCCAAGTTATTCTTAGGATGAAGAAGGCGACAATCGTCCATAGGGTGCAGGTTCTGAAAACAAAACGGAGAAGGCTGCAGTCTGGCAATTCTACCAGCTGTGGGTTAGGGGAGAAAGACAGAACACCAAAATCATGCCAGTAACAGTAATGGGTGGTCGCGACTTTGAGGTCTGGTTTTTTGGATTAAACAACATCCGGAAAGCGAAGAAGACCGGTACTATCGACTAATTACTGTGAGGCTTAGAGAGAATCACCAAAAAAGCAAGGAGGCTAGAATAGGCGACACTGGGGGCAAATACTTATGTGTAGTTCAACGAATGGTTTATGGAAGACCACATCAATTGTGGCGGTTCGTTCATCAGAACGAGGCCTGGAACCTCGTGTTTTGAAATAGGGTCTCAATGAGTAAATAGTTGAAGCGTGGATGAGACTGGAACCTTGAGGACAATATTATATATGCTGCTATACATTTTCTAGCGTTATAAATGCCCTTATACCTGGCGGCAGCTGATAAAAAAAGAACCTAACCGACTATGGTAAAATCTGACAGCATGAAAAAAGAGTCACCGGAGTAACGGTGGCCAGTAGGGGGTCGCGGTCAGAGGCGTTGAAAATAGGAAGTGGCTAAACAAACACGTGGAGTATGTTGTTGACAGTCATGGAGTATAGGCTGGACTGCTTTTATTTGCT
>MSTRG.12378.1
CCGAGTGGCCCGTATGACATTGGCCAGCTCTGGGAATCTATCCGAGATGGGGTGCTTCATTTTTGTCAAACATTTGCGTCTCTGTCCCGGCGTCATCCGCATGCAGAGGGGCCTCCGTGGTTTGACTTGGAGCTCATAAACCTACTCCGGCGCAGAAATCGAGCATGGCAACTCTTTCGTGCGACCGGGGCAGGATATCAGCAATATGAAGACATTCGCAATCAGTGCTTCGAACTGAAGTGTTTAAAGCGG
>MSTRG.2220.1
GCAGGATATCAGGAATCCAGTACCAAATTTGATCAACATGTCTCCTGTGCAGCGATCAATCATTTATATTCAAGTTTCATACCTTGCGCTTCCCAAGTTTTTCCCACATAATTCCAGAAGCTAGTCGTTAATCATTTTCACGTTGGTGAGTTCTATGGCGGATTCAATTAATTTTAAGTTCGCAGAAAGTAATGGAAAAGTAAACAAAGTTGCTGGATAGGAATGTATGATACCATGTGCCGCATATCTCTATTGAAGGAGAAAATTGTTTACACCTCGTTCAAGCCCTTGTATATTTAATGGACTGATTGCTTATGCCGCATTTTTAATATTAGTACAAAAGTTTTGGTTACGGCATTTGACTGTGCAGTAAGTGGCAACAACATGCTTCTTCAAGCCAGTTGGCCTCCATTATCAGTAATGAACATGTGGGGCATTCCTTTCCGACTAAATATTTTCCGCAAAACAGTTATGATAAATTCAGCACCAGCTAACGTTGTAAAGTAAGCTTCTGCCCGACGAGAATGGGAATCAACAATCTCCAGGGCCTGATATTTATTCAGGTTCAAACCAAAGTTGTCAGTATGAATTCTTTTCCAAGCTTCGCAAAACGCGGGCCATGGATTTCATTTTGACGGCAGGAAACAGGTTTTTCCACAAAATAGTCATAACCTCTTTGCAAACTGCACAATATAAAAATCGACACCGAGCCACCAGCTGGTTAGGCGAACCAACGCTTTCATTTCTTCAATTTACAGATAAAAGCCATGCAAATCGTATAGTATTATTCGTAGGAGTGATAAAGGGATCACAGTAAAATTATTCATACCAAGAATTCCACCCGATTTCACAACTGACTGCTCTGTATATGAAGAAAGATGCGTAAATCCGCCCTTTTATACTGGTATTTTTCCTTCGTTTAATAGCGGATAAAATAGTTCCAAAGTGCCGGCGTGAATCGTCAATTAGATCTTGTCAGTTCATACAGAATGGTTGCACAAGCAAACGGTCAGCATCACACTTCGCACGAATGTGGATATTTAGATTGATAATTCACACGTGGAGTCTGCTTGCCGCTACAATACAGAGCACCGTAATCATGCGCAAAGTGCTATACCCCATCGCTACAGTGAATCCATGTATTGACCTAGATGGATTATAAATGAAGTGGAATGTTTCTTGGTCAGAAATAATAACAAATTTTAATCCAAACAGGTAGTTATGATGCAGCTTGACAGACCAAAAGACAGTAAGAGCTTTGGGTTGCATCTGGGAATAGGCTTTTTGGCAGTAGTAAGCCGATATGAAACGCAAACAACCGGGAATCCATTCTGCTACAGCACATCACCAATTCTAGTGGGTGATGCATTAGTGATGAGAGTGGAATGTAGTATGAGGGCGAATGAAAAAAAGGCCATAGTTCTAAGGTATAGCAGGACAGAATACAAGGATTATTTTTGTTTGAATGACCATGAAAAAGTACCGGATGAGTATTATGAAAACACGATGGATGTGAAGTTAGGAATGATATGCGAATTGTATTAGACGGAACAAATCAAAGGGTTCTATTTAGGAATGTTTTGAGAAGTAAATGCATCAAGCAAAGGAGCGAGGCGATTAGGATCGGCTTGATAATCGATATTAGTTCTATGATATTCCTAGAAGTCAAGAACAGTAGAATTGAATACAAATTTAGAAGAGTTCGTGGAAAACGATAAAGTCAGAAAAACGTTGCAATGGCTCCCGAAGTCTGTCTTCATCAGCTGCCTGTTTCGATGCATGAATAGCAACATCACGTTGATGGCATTCAATACCTTGGCGTCCTTTAATGATGGAATGCACAAAATACTGAAAGATGGCGGGAGAAACACTGAGTTCAAACGGCAAAACTTGTACGCATACAGACCAAATAAGATGTTAACAGTATTGAACCCACCAGAATCTTCATGTACAGAAATTCTCAAGTAAGCATCTCTCAAGTGAATCCGTGAGAAATTGTAAGAGCCGCAAAAGAAACAGTTTATCCTCTGGATCCATAGTAGTGATTATCTGTTTGCGAAGCCCCTTACTCAAAGTTATTCGATAACCACCAAAATTCTTGGAGTATGACCATCAAACTTC
>MSTRG.10166.1
GTTATTTTGAACCTCAAAAGCAACCTTTGCTCTAGGTCGAGAAGGTATATTTTGTAACGTTTTCAAATTTGAAGCAACATTCATGATCTTATAACGGCCTACCTAACTAACAAATTATTTGACCCCGGTTCGATTCATTCCTACGAGAGACCCTTAATAGAACACCTATTGAGTAAATTCATTCTTCCAACACTTTATCAAAATGTTCCC
>MSTRG.14472.1
GGGCTAGCGACAAGAATATCATCGATGTAAGAGTGAACGAAGGGCAGCCCGCGGGTAACACCGTCAATAAACCGCTGGAACGTTTGGGACGCGTTGCGCAAGCCAAATGGCATACGAAGAAACTCAAATAGACCAAACGGAATGGTAACGGCGGTTTTTGCGACGTCCTCTTCGGCGACCGGATTTTGATGATAGGCCCGGACCAGGTCGATTTTGCTGAAGATGGTGGATCCAGCCAGAGCAGACGTGATATCATGAATGTGAGGCACAGGATATCGATCTGGCGTTGTGACCTGATTGAGGCGACGATAGTCACCACACGGACGCCAGTCGCCAGAAGCTCTCTTCGGCACCATGTGCAATGGAGAGGCCCACGGGCTGTTCGAAGGACGGATGATGCCTAGGTCCAGCATTTTCTGGAATTCAAGACGAGCGACGGCCAGTTTGTCTGGGGCTAGGCGACGCGGACGGGCAAAAACAGGAGGTCCAGCGGTACTGATGTGATGTACAACAGCCGAGCGCACCATGGGTAAGTGGTTTGCCGGTCCGGTTAGAGACGGAAACTCAGCTAAAATTTTGGCGAAGGTATCGTTGGCGATAGGAGCTACGGACGGTCGAACAACGTTGACCAAGCAGACAGATCCAACAACAGCACGATGAGTCACAGGGTCGGTTAACTTACG
>MSTRG.18773.1
CCCCGTCCTCCTCCAACGTCGACGACTTCAGTGCTTCGGCCATACGCTTCGGCGACCCGAGTCGGAGCTAATCAAGCAAACACTCTGCCCCACTCCCTGCCCTGGTTGGCGTTGTCATCTTGGTGGGTAGCTCAAAACGTGGACCAGTACAATCGAGAAAGACGTAGAGCTTCTAGGCCTTCGGTCAGTCTATGGAGCCCGGCGATGGAAAAAGGACTGGATCAAGATCTGTACGGAGCTCGCCTCCGACCGCCGCGCGTGGTCAGCAATGGTTCGTGATATCCATGGAGCCGACTTATCCTCCCGCAGGAGATAGTCGCGTAAAAGTAAAAGTAAGCTGAATTATTTGGCAATCCCCATGGTTTGAACGGCTGAAGACCATATTATTGGACCTCACCTTATCGTACATGCAGCCACAAAAACAGAGAGGCATCTCCCAGATTAACTTCACACACGATGAGAAAGCTTTGTGCACATTTATTTACTAGGTATGGTGGTGAGACGCCCTGTTCAGTTTTACCAAGTGCATCGTAAGACCCTAAGCATTTCGTGAAGCAGAGCGGCAAACTACAAACGACAAGATGAAACACAGAGGTATTGTCTATGCTGTTGCGTTGAATGATCTCCAACGTGGATTTTTCCGTGTTGTCGATCGGTGATTCTTATTCATTTTATTTTTAATTTCAAAAAAAAAACACTGTTGTACGATTAGTCACGAAGTAGGCTGTGACGGTAAGGCCTCGTATATTTAATTATTATTACCTAATCAAATAAATAGAAGAATGGTCGAGCCCACTAATAGCTGAACGAAATCAGAGTAGTCTCTTCGAGATATGGATCACTCGTTTACTAACCGGTGGTGTCGAGTTGTTTAGAGTGCTTGCTTACCATCTTAAAGGTCAGAGGCTTGAACCTCGCCATCGCCGGTCAGTTTGGTGATATGTAAAGTAATGGGTTTAATTCATGAGAACGGAAAGAAGACATAATTCGCGAGATGCAAGCATTCCGTTTACTCTTGCGTACCATATATGTGAAACATTTCGGTTTATGTATCATACAACGAGGAAAATGATACAGTGGGATGAACTAGATTGAAAGCTTTTACAGTGATGATAGACGGTAATTCATTATCGTCCGGCTCGCTACCACACTTGACCTAGTGGGACCTTTTGCGGTTCTCCACTTCAAGCATCAGAGTCAGGTTATCGGTTTTACCTGATAATGTGCAGTGGGCCTCAGAGGTCATGGGGTATTCTCTTTCCACTGCAATCATGCGCAAGCATGGAATAAGAAACCTGTTTTTTTCAACCCTT
>MSTRG.15696.1
GATAGACAATTTCTAATGGGAATTTTCTTCCTAGAAGTACGTGGTTGCTCACTTCCCCGACGAAAACTCATACGCCGTGGTACACAAGAATTGGATGGTCGACGAGACGCACGTTCGTTGGCCACGAACGAAGAGTTTTCCTGACTACAGGAGTCATTTGCTATCGGGAAAGGCAGTACTGGATTCATGCCCGGAATACTACTTTAGGCCGATGTACTATACGGGTAATTTAGTGGTAGCATAACATTAAATAGACAAACTTGGTGATGCCATTGACTTCGAGCATCAGCTGGTTGCTCAGTCAAGTGCTGCTTCCACGGATGAAACGGAGAAGCAGACATACTTTTCGCAGCACTATTCCACAAGAAAGAGGTGATTAACCATTGATATTCACATACCTAAAGGGTTCCCTTGGAATTCTCTCCCGACGAGAGTCCATTTTGGAACGTCTTGGGGGAATGCAAAGGTAAATTTCTGACACGTACCACCGAATTCTGTGTTAGTTCGCCTCATTCGTCTTCACAGTCTACTATGTCCGCACAGGCTAGCGCCCCAGTGCTAGTCGCTTCCTAAAGGTAATTATTACTTTTGTTTCATATTGCCCATTTCATTACAAGTAGCGGCTCAAGCAGCAGCGCTACACAAATGAACTTGGCCTCTCATCTGCGCCAATTACTATGCAAGTTCACATGAAGTGCCGTCACCTTATTTTTTAATAAACCAAGAAAAAACTCTGCTGTCCATAGACAGCCTTACAAGAAGTGTGGAGAAACTAAGTGCCTCTATAGAATCCCTTTCCATTACTTTCGGGGCCTCATGTTCACAAGCCATGCTGCAGCCAATCACACTTGTGAACACTGTGGATGAATTTCACCATTTACACGAAGTCCTCGGAACACCAAAAGCTTTCAACAAGATGGTAAGTCACTGTACATGTACGTGACAAATATAAGTCACAACACTGCGGCGGTACACAACTAAAAATCTTCAGGATACCGTCAAGCAAATGCTATCTGCTGTGGTCAGCGGCGACGTCGCAGTGAGGTGCTGCTGGCTCGGTAGCAGCAAGAGGATAACCGTCTGCAATCATAGACTCATCAAAGCAATAAAAGGTGTATCTGTTTATAAGTGGTCTCACCACCTACTAGACGCTATCAGATTCAGTCCGTTTTTTGCCGAGGAACCAACTATCAACATCAACAAGCATATCAGAAATTGGTTCCGCAACGCTCGTGATCGCGGAGCAGGTAGCAGATATAGTAGGTAAGTAGAATGAAACGGAG
>MSTRG.5723.1
TACACTTATTGGGCTCCGGCTCACCAAGTTTCTTTCTGTGTCCTTGCAGATTGAACATGTGCAACGCCATGGAAGAGCGCTGCGTCCAGCATACTACCGTACCATTTTTACTGAACTACAATTAACGGACTCAGTTAGCCATAAGCTGCTGCCGTACAAACTGCAGGGCATGAAGATCGCACACTCAACGCTTGACTGAATTGGGGCGTACCTCGTCGTCAGAACTCCAACTCCTGGTGGAGGAAGCAGCTTTAGCACAATCAGTGCTTGCAGCGGGATACCACATGGGTCAGTTCTGGGGCTCTGCTGTTCCTTGTATACATAAACTTGCAGGTATCCTAAGTTGCCCTGGTTTCTTGTTTGTTGATGGCTTTAAGATTGTTGAGT
>MSTRG.17296.1
CACAACTCATTCTGCCACCTGGGTGTTGTCCGTATGCTTCATTTTGTCAGGACGAAGAATCTACCGTACTCAGTCGACGATGTAAAATCTGTCGCCGGTGGCTGTACACTTTGTGCCAAATGGAAACCACAAATTTTCAAGCTACCTACCGGAAGTCTGATCAAAGCCACTTCGTCATTTGAAAGATTAAACATTGATTTCAAGGGGCCGCTTCCCTCAATATCCAAAAATCGGTACCTATTAACTATCATAGACGAGTACTCCAGTTTCCCGTTTGCTTATGCTTGCTCAGACCTGTCGACCGCCACAATCATCCGTTGCCTTTCCCAGTTGTTTTCGATTTTCGGTATACCGTCCTACATCCATTCGGATAGGGGTTCTTCTTTCATGTCTGAAGAACTAAATAACTTCCTCCACCGCAAGGGTATCGTAACCAGCAGAACGACGGCCTACAATCCTCAGTCAAGCGGACAAATCGAGAGACTCAATGGAACCCTCTGGAGAACCATTGTTCTTGCAGCCCAGTCAAGAGAACTACCATGCACCCAGTGGGAAGATGTTCTTCCCGACGCACTCCACTCCATCAGGTCACAACTGTGCACTGCAACAAATGAAACACCACATGAACGATTATTCACTTATCACCGTAAATCAACATCAGGGGTCTCAATACCTATCTGGTTGAGTAGTCCAGGATCGGTCTTGATGCGTCGTTCTGTAAGATCAACAAAGTACGACCCCTTGGTCGATGAAGTTGAACTGATTGAATGCAACCCGAAATACGCTCATGTTCGTTTCCCCGACGGACAGGAAGACACTGTCTCTATACATCATTTAGCACCTAAAAGCCAAGTATCAGAATCACCGAAGACCGTGGAACTTGTCGAAAATCAACCTCCGACTCTAAATGATGACTATCAGCCTTCACCCGACACCATACGTAATCCTCTTGATGCACAAGAGTCTACAGACACCCCCTCTTCTCACACATCAATATCAGAGTCATACATTAACGAATCCAGTACACACCCCTTAGTGAGAGCACAGCAGCGAGTCCATCCCTATAACCTATGAAATAGAGAAGCATGAAACATCTCCGACACAAACGTTCTCAATCGAAATAGTTCGCG
>MSTRG.9891.1
TTATGTCTCCGAATCGGTTTGTGTGAAGTTCTTTATCCAACTGAACAGCTCACAGCCGGCTTACCAACCCTCCGAAGAATGACTTGTTTTCGATTTTGCCCCGGTAAATTATTCTGGAAGAAATGCACAAATTGAGATGGTGTTCTACCGGAGTATTTGTGAGGTCGGCGAAGTATTACAAGTGCATTTTAATGGACTAGTAAGACATTGATGATCATCATGTATTTTCTAAATCCAGTAATCCCGATAACTGACTTGATTCTAACTTTTGCCATCTGTAT
>MSTRG.16985.1
ACAGTAGATGTATTAGAACAGGCATAAGCGAAAAGAAAACAGGAAAGCTCGTCGACAATTGTGGACCGAAATTTGTTTTCAGAGCTGAGTGGAACAGGTCTTCTGAAATCCATACTCACACGTTCAAATGGCTACGTAGCTTTGATTAAAGGGGTGTATGGAGCAGTATAAAAACGTGCTTTGATTCCAGAACATGCAGAACACTGGGAACTGACTGATTTAATTTTGTCGAGAATGGTAGGTTACGACTCCTGACAAAGTGTAGCATTCTGGTTATGCCTATCCGTCGGGAACAATGTTCTAGAGAAAAATGTCACTGGCCTGCCGTTCTGATTTTGGGGAGGTCGCAATGGCGATTTCTGAGGCATCCGTTTCTACTACCAAACTGGTTCCAGGTTTCTAAATGGTTCCAAGACGTTGCTCGGTAGAGGGAATGTCCTGTTTCGTTCAAGTAGGCTGACTGAGAAGCGTGATGTCCACTGAGAGTAATAAGCAAACATGCCTGTGACGCGTTCTTGAGTTTTCACGTTATGCGGTGGAGGTAGTTCTCTCTGTGATTTTAATCGCTCTGGGTCTGGTCTAATAACATTCTTCGGTACTTCGAACCCGAAAAGATTGAGTTGCCGCGAACAAATAATACTCTTTGACTCATTGAATGTAGTACCGTATTTCTTAGCGACTTTAAGAAAATTTTCCAGATTTCGGTCGTGCTCCTTAGTTAAG
>MSTRG.1047.2
GGCAGGAATGCAAAATACTTCGTGAAGATATAGCGCTAAGAATGTGTTATAAACCAACATAATGCAATCCGTGGATAACGGAGGCCCGTTGGGGTCCTATGAAAGGAATCAGTTATGAACATGAGGAGATGAAAGAAATGAATGGGAGTACACCGGGGAACCTTGGTGAATATGAGGAGAACGGCTCTATATGAAGACGATGATGGCCCGGAATGACGGATATTCCCGGTCTCAATAAACGGAGTGCTTCATGAAACGGGAAGATATGAACAAACTGTGTGGAAGTGGACTAGGAAACGTTGATGAATGTGGAGGGAACAGCAATTCATATAAAAGGTGCGTTTAGGTTCAGGATCAATAACCCGTATCATTCAGAAAAAAAGGGAACGCAACTTGAAGGCCTTGAATTGGTGAAGAATCAATTTCAAGCTGGATAACGATCGAAAGAAAAATGAAATCTTGCAAGAGAAAACGGAGTGAAAAACCTCCGCGTAGGCTCGAGCCTTATTGTTCTGTTACGCTGACAAAAATAAATCGACT
>MSTRG.18470.1
ATATCCACTTCTGGTACTAGGCGTCTCAAGTTAGATCTGGGGTTGCGTCGTTTTTTTTTCAGTGGACTTTTGACATTGCTGACGTTTCCCAGCCCATCTTAGGAGTTGATTTTCTGCATCATTTCAGCCTTTCGTTACATCCCGCTTCTCGTAAGTTAACCGACTCTGTGACTCATCGTGCTGTTGTTGGATCTGTCTGCTTGGTCAACGTTGTTCGACCGTCCGTAGCTCCTATCACCAACGATACCTTCG
>MSTRG.7486.1
GCGGGAATTCCGAATCGGTTTCGAAACCGCTGGGGGCGGTGTGGATAGCTGGGCAGTCGTGGGATTGCTGATATAAGCGGCAATTGGACGGTCACTAACGAGTAACCGGGCGGAAGAGATGCCAAAGAACATTGTTAAAATCAGAGGTACTAGCGGAATATTGGACACTGATCCAGCATTGGGCAACTAATTGTGGAAGAAGCATGTGAAATAAAGGCAAGTGAGTCAGAGGTGATAATAAAACGGACCTTTTGTGCAGGTGATTACAGTGTCATATGGGAATTCACATGAAGGCGAAAAACTTCGCGTGGATTTCAGTGAACTTTTGAAGAGCATGAAAGGTGTATGGACGTATAATGGACTTTTAAAGAAAAGCCGTCAATGAAACGGATTAGTGGAGACAAACGTCAATGGCTCGGCTAGGCAGAAGTTGGAAGAGTGTAAATTTTTTTGTATGTGATAGAAAATTGTTACCCAAATTATGGTTGGCTGCAGATGGCGGGTATTCTGTTTCATAAAGACCTTGGTTGCAGGTGGTAGCAGGTAAAAAGGACTGGTTTGACGAAGTGGACGGCGGCGAGG
>MSTRG.77.1
AAAACAGCGACCAGGAGATTCCGATTCGGACTTTGCTTTCGGGAGAACTACCGGAGGGCTTTCTCGTGGCAGATCTCATGCGGTTGCGGCCTTCCGTCGTATCAAACAGAGATCAACACGGAAAAAGCTAATGAACAGGGCACTACTGGCGACCCGAGAAACGTCTTGTCTACTGAAGCAGCAGCCAACAGACGGTATTTGGAATCCCCATTTTTGTGTTTATGCCAATCCGTTGGTACAGTTGCCAGTTTGAGTCGCTCTGCCCTGACTATTCAAAGTCGACCTCAATTATTATCCAGTTCACTAGCCCATAACCCTTCGAACCCCATGGAATCCGTGTATGAAGCCGCTTCTATGCCCGAGCATATAATCAGTCATGCACTTCGGGGAATGACCGTCACAGGATCAAGTTTAACAAATTCACATGCCTCGATTCCACCATGTTGTCCCTTGAATGTTGGCCTTGGTTTCGTACCTCAGAAGACTACTGAAAACTTTGACACACGCACAGTTTTCTCAGGCATTTCATACAAGCCGTCCGTACAGCAGAGGTTAAGGGACATACAATAATCGTTGGAATCTAGCTCAACCCAAACAGTGTGGCTCTGTGCCTTTTGTGGCGAGGACAATAATTTTCTAAGCCTCGGGGGTCTCTATGGTCCATATTACGTTACCGCCTCGGAGAAAGCCCAAATCATACCGGAATGTGTTGCACAGCTTTCAATTTCACCCCGCACACCCGGTTCACATTCGCCGGGCAAAAACAGT
>MSTRG.17599.1
CCACCAGTGCTGCAATACATGTCTGTTGTTTTAGACACGGGAAGACGTGTGTTCGCTGCATCACCTGACAATCTTACCAAGTGTTCTTTCCGTGGATAACTGTTTCATTTTATGACGTTTGCTAGCCATGAACGACCGTACGCCTCAATTCCAGTTGCGAGCCCACAGCAGCATTTCAATTCGAAGTAAGTTTATGAAAAAG
>MSTRG.3896.1
CCTGTTCTATATCTCACACGATTGCAACTGTCGTGAACAAGACTATATTCTGTAAAGTCAAAGGATTCACTCAATACTCCGGGATCTATTTCAGATCAGACAAAGTTTGTTCTATAAGCCAAATCTATAGTTGCAACTTTACTCATCTGTTATGTAACATCAAAACGAAACCATTGCAGACTGAATTATCGACCTTGTGAGCAGTGATTGGT
>MSTRG.3110.1
CAGGGTAACGGTTGGAAGAACTGAATGGAATTGATTGCATGACGAGGAAAACTGAATCTAATAGGCCAAGATGGAAAGAATTGGTAGGCGCGGTCCGGAGTATTGTTAACACAAAGCAATATACTAGCATATATGCACACACATGGATAAGACTGACCGAATTACCTGAGCTCAGAGTAAGAGGGTTGAGTTGATGAAGCTCTTGCGAGTTTCGCCCTCTCCAACGATAACTGAACGGAACAGGACCAGCCTGTGTCCGATTAAGCCACTGGTACCACGAGTGGAGTCGTGGGAGTGCAGCCAGTGACCACTGACGGAATCGAGTCACTTCAGCGGAGGAAAATTTGGGCACTTCGTCCATTAGAGCCTGAAATTTGAACAAAAAAGAGCAATAGAATTTTGATCTATGGAAATCATACGACAAATTTGGTGGATAGAATTTCAGCG
>MSTRG.3935.1
CTCATGATGTATGTATGGGATATTTTTAGGTTCGAGAAATGCAGTATTTCCTGTCTACTAACTACGCACCGATTTTGCCACCATCTTGAATTTATGAGTTACCCAAGACAACGTTGCCCTGAAATGAGTTGAGTACTTGGGGCGTTCGTATCCCAGGCTGTGGATTCTTATAGTTGACTGATGACTGACTTTGAATCGTACTTCGCAAGATTTCCATCACTTTTCAGGGTGATATCATCAGTAGGCTGTCACTTGCTCACGTGCAAATCAATGATCCGGAATCAATACCAACCTTGTCTTGTTATGAAATTTGAGCAAACACTTTCGTCGGCTGGTTCAAGACTCAATGGAACACAAACAAAACAAGGGAAACCGACTGAGATTTGACGAAACTATTCTAATCAGATTTTTAGCAGGTCCAGAAGAGGAGCC
>MSTRG.17200.1
CCACGACGTGCAAAGACATATGGGTACGAGCCACGCCTTAGCTGGCATCAGGAAAGATTTTTGGTTTATAAGGAGCAAAACAACCGTGATTAGCGTTCGCAGCAAGCGTTCAAGATGCTACTTTATAGTCCCCAGCCCCGTAGAACAAGTAATGACACCCTTGTCTGATTGCCGATCGAAGAAAGGGGAGCGAGGTTGGTTATTCCGGACCGTTTCGCCCCAAGACAGGCCGAAATAAATACAAAAGAAATGGGTGTATTTTCACATGTTTCAAGTCTCGGGTAGTACACTTTGTGG
>MSTRG.7275.1
AACTTACGCATTCGATGTAGTACGTTACCAGAATAACACTGAAGGCAAATGCGTCATCACATACATATATATTTGTCATTGAAGCAGCATAACGCCGAAGTCCATGCGAAGGTTTTCCCACTTTATTATCCGTTAACACAGGTTATCTTTTCTCCGAACCGTAGCCGGCTGGAATTTGACTCTCCATTTCTCGAAGACCATCCAGTTGCGCCTTCTCATTTCTGAATAGTACATGTTACTGGCCCTGAATCAAAACTCACCTTTTTATGGACTGCTGTTTCCCCCACATCCACCGGTGTTCACTTTCACGAAACTGGCCTCAGGTCCCCCTGCTTCAAATCTCATCCGTTTACAGAACTCCGGTAAATCCGTCATTCAGGGTCTGCATTGTCTTCATGGATCGCTATCCTCTTCGCATGCGTCGATTTTCCACCTTTTTTTCTTGTTCAAAATTTATTCCATCTGCAGAACCTCAGTTGGCCTCTGGTTTCCTGGGCTTGCATCATTCTTGTTAATAATGCCTCCTTAGCACTGCGCTAACGATTTTCTCGATATCTCCACCGCGCACCACTGCCTGATCCGGATTCGAAACCGGTTTAAAACTGCCGC
>MSTRG.10820.1
CAACGAGAAGTCCGTTGAAACGACACATACCACCGTGGAACAGTTGGGGAAGAAGGTGGACAAGTTGCAGGCTTCAGTAGCCGCCATGGTGGGAGACATGAATATAAAATTTTCCACCACCATAGCACTGCTGAACTCCGGGTTCGAGGCGTTACACAGCCGAGTAAGCGACTTGTCCAGCTCAAGACAAACACCCGCGGTTCAGTCATATTACAAGCCAACAAGAGCCAACACATTGGCTGACTTAAAAACCATGGATGGTGATTTGGATGTTCTGTCGAACTACG
>MSTRG.7445.2
TGACGATTTGTGGTGAAAGGTAGATCTCGTGGTTGTTGAGATCTGACTTCCGTCTTTTTGATTTGGTCTCTTTAGGTGTTAGCCGGTGGAGCGACACTTCTTTACCGTCTGCATGTTCTATGTGGGCATACTAGCGTTTGCGCACGACAGGCGCCATTTTCTATACCAGGGGAGTATTTTAACGGTTTCGTGCCATTTCAAGAAGATATGGCGCGAGATTCAGCCAGGAGGGCAATGACGTTTCGGTAGTTGGACGGCGGACGTATCGAGATAGTTGATCATACAACTGAATGAAATCAGTCAAACGATCCGGTAACTCGGCGAACGTTCCTTGTCAACAATTCGCTTGTGATATCCAGAAATGTCTCTCAGTTAATTCATACGATCCCGATCGGTGTGAATTCGAGATCATGCAATTAATCAGCTGCTGTAAGCGGCACGTAAACACACCTCAACATTGTTGTGAAGGTTGGAAGAACCACCCACTATGGAAAGATGTAAAAGATGTTCAATGAATCTCCCTTGTCTCGGCCACTTTATTCCCCTAAACCGTAGCTAGTTTTGAATATTGTTCACAACAGTTTGGATAGTGTCAACTCTAGCAACTGGATGTATAAAAGTTTGCCGTTACTTGCTGATGGTTTCACTCTGTAGTGCAGTTCATGGAAAACTCACTTCCGTTTCCTTTCATTTTACAACCTTCATTCATTTTGTCGAGAAGCAGTTTTGCAATGAAGCTGATTTTTAGCATTGACTTTCAGCTTGTTTGACTATTGTTTCCTTTATTTCAATTGTGTGTTCATGTATACGGAAACTTGTTTAAATAGTGAGACAAAATCGATAAGGAGAATTTTTTCGGTGTGCAATGTTCATTGTTGCATAAAGATATTCTAATGTAATCGTTCTGATGAGATGTCCACCTTATCTGGTGAACAGGATTTTATTCGGCAACTACAAGCGTCGATGGGTAACACGAAGGCTAATATCGTGTGTGATAGAAAGTCTCAACTTGAGGAAGGTGGTTCAACGGATGACGACTGAGAGAGCGGAAACTTGTTTCGCTCACGACGGTGGTTGTTCGGATGGTGACGGGACTAGTCTTTTTTAGGACCGGGGAATGTTAGCGTGGGTATAAGTCTAGAATAATTTTTTGCATTTTACTTAACCGGTGAATTTCAAGCTTCTGCAAGCCGGTCAGTTTCATAGTTTGTTAACAGAATGGAGTAAATATCGCATTCCTGTGGTGTAATCAGCCAGTCTATCATATGGAAAACCCGACGGGACAACATACGAACGCCATATCAATTATCTTAGCGGTTTTCCGTACTGGGAATGATTGAGAAAAATGTACATCAGAATATCATCCAGTTTACCTTGTACAAGCGTTATGTCGATGATATTTTGATTTTTACTGTAGAAGAACGGTTTACTAAGTTCTTCAACCTAATGAACACCATACATCCCAACCTATCAGTCACATGTGAAACAGAGAGTGGTATCAACCTTGCTTTTTTGGATATCATGATAAAAAAACATGCAGATGGGACAATTCAGAAGACTATCCATCGCAAAGCAACATGGAGTGGACAATACATTCAGTTTTCCAGTTTCGCTCCGGTTGCCTACAAAAGGGGCTTGGTCAAAACCCTGTTCCACAGAGCACGTTAAATCTGCAGTGTAGATCAACTGCAAAAGGGAGAACAGTTTCATCCCAAACTCTGTGCCATTGGATACCCTGATAAGTTCATTGAGATCCACAAAATAAAAATGCCTAAGACCGTACAAGTCGACACGGTCGAGAAGAAACGAGTTACTCTAGTGTTGCCATTTAAAGGGGATCATCTGTTCAGTCGGATTAGCCAAAATCTAAAGTGTGCGCTAAAGCGCACCTACTTGAAGGCTGAATTGCAGATTTCGCAAACCACCAAACGACTAAACCTCCAAGCACATTCAGTGTCGCGAACCTGAATGCCTCTCACATCATTTATCAGTTCACCTGCAGCTGCGGTGACACCTACATAGGCAGGACGGATCGTTGCCTCAGTCAAAGAATGGGGGAGCATGTACCGAAGTGGTTAGTGCAGTGGATGAATCATCCTTCACCCGGACAATAGACGACGACTAGAAACCCGGCTTCATTGATTGCGAAACGCCTTATGACCTTTCGTCATCGGATTGATCCGGGTCAAGCGTTCCGAGTGATTACATGGAATCGGGACCCAAAGCTTCTAGCTTTTTGTGAGACTGTGTTGATAAGTAGACTTAGGCCCCCACTATGTGCACAGAAACTTTTGAT
>MSTRG.3303.1
TTTCGAGTGGAAGATTAAGGGTCCTTAGCTTTACCACACGAATAAACCGTAAGAACAACAATCGACAATCGATAAATCAATCTGAATCATGATTCGTTCGTGTTTACTCATCGTTCTACTACTCGCAATATGCACCTCACGAATAGATGCCTTCGTGTTCAGTCGATCACATGATCGTGTGAAATCTGTTGAGGAAGTAACGAACACGGCCAAAGAAACCGATGGCGGAGGAGCAGTGAAAATGGAAAGGAAGGAGAAATCGGATAAACCTGAAGTCAATGAGGTAGTTGAGTTGCCTGATGAAGATGAGAAGGCGATTGAGGAGACGGAGGCAGAGACGGAGATGGAGAGGGACACGTCGAATGTGGTGCCAACTATTACTAGACGACGTTGGCACGGAAGATGGTGTGTGCGTGTTTGTGTGCACGGAATTTGTTACCGTCGTTGTTGGGGCCATTGATGCTGACCCATTCATTTTGTGTAACTGGAATTGTTTTGAATTTTTAATCCTAATCAGTTTGCATGATTTTATCAAACAAAATATTTCATCGTTGTGCATTCCTACATACACGCTTTTCTCTAAT
>MSTRG.17569.1
CTTCGCTCAGTGCTCACAACAATCCTCGGTGGACGGACGTCTTACCACTGGTTTTATTGGGCATTCGCAATACGTTGCGCAGCGACACTCCCTGCACACCTGCGTCCATGACATTCGGCACCACCGCTCGTCTCCCTGGTGAATTTGTCGCACCCAAGGTGAGCGCACCTTTCCCCAACCTTGGAGACTACACTCAACGTCTCATGATCTACATGCGTCAGAAGATTGGTATTCCTGTCCGTTCGACAGATCGGCCGTCGTTTATTCCCAGTCACCTACATACGTGCACGCACGTTTTTCTGCGTACGCCGAGCCGCCGCCCGTTGACTCCAGCTTATTCTGGCCCGCACAAAGTCATTCGGCGTTTAGAAAAAACGTTCATCATCGATTTCAATGGTCGGCAAGAAACCGTCAGCATCGACCGCCTTAAGCCAGCGTTCGTCGACTCCGAAACCCAGCCTACGCCGTTGCCCGTCGATGGTAAAAACACAGACGTTTGCCCGACCCCAACAACATCTAGCTCCAGCACGCGTGAGTCACAGGTCGACCCCCCATCACGTTCCACCAGGTCTGGTAGGCATGTTCGTTTCCCTGCACGATTCGTTGACTTTATTGTTCTTACATAGATTTCCCCTTTTGATTGCATACTGTATCCAGTTTTTCTTATCTCTTCTAGGGTCAGTCGTTGTTTACCTAGGAAGGATCTGGCACACCACTAACAATGGACATGTGTCACTATATGAACATTACCATTTTTTGTTGTTGTTGTTGTTGCCTACGTGCCTTGTACATGGTTTGGCACGTCCCTGTCCCCACTTAAGGTTTCTAGATAGAGAGCACGGGGAGAGGATACCCCACCAGTTCACGCGTGAGTAACCTTCTCTGCGGCTATATATGGCCCAGAGGTCCTTAGATCACCTTAGAGGTGCTGAGCACAAACCTTTTCCAGCTGGAACTATTCAGCTGGTTTTTGGCTCAACTCACGACGCTCTCTTAGGTCGAAGTTCTCCTACTCGGTCGTCCTTCTGGAGGGGGACTGATGTAGCGGCTTCGCAGACACCAAATTCAATAAAATACAATTGCGAGCTTAGAGCTTAAGCGCGCTTTGTTTAAGTCCACCGGTGTGAAAATAAGAACACGTGAAAAAGAAGAAGAACCTTCGTCACACTACGTCAAAACAGCAAGGCGCGCTCCAGCTCATCAGCTCTGGTGATTAGCTAGATCAGCCTCCCTTCTCCTGTACTTCATACAGGGCAATCAATACAAGTACAAAAACCATCAATCGCTGTCGTTC
>MSTRG.14038.1
ATGTGGGGATAACATCTTCGATAAAATAGATTATTCAAACCCAAGTTGACAGCCAAATATTTTTGTCTCCGTGCGCGCGCGCACACACACACACACAGATCCGAATGCAGTGGACTGTGACGGGAACTGTGCTATTCACTTGGCCGTACGTCGGTGCAAAATAGATGTGGTCGAACTGTTGATTCAGCATGGGGCGAACATTATGTGCAGTAACAAACACGGTGTACGACCAATTCATCTTGCTTGTGAAACAAACTTCTTAGAAGGACTGAAG
>MSTRG.62.1
GATACGCCGCCCGTGGTTAGTTTGCAATCAGGGTTCGGCCATCTCCCCCAGATTGACTGTAAATCAGCCAACCCGATGAAAAGCGCCAGGCATTCGCTTCCATCCTCTGTCTTTAGTGATGGTGAGTAGGACTTTTTCAGCAGAGGCTACTTGTGACGCGCGGTCATCTAGGAGCATTTTAATAGGCGTTCAGGACAAGAAGCCATCTCGGAGCCTGAGTGACCCATCCCCTACCATACTGATGCAGGTCTAGGAAACATTAAAATATCAGGTTGTTACACAGCGCTGCGGAACTCACGTCAAATAAAGATCCAGAGGACCCATTAGCAGTGTCAATACCTAGGGATACAAAGGCGGCCGCTGCCAGCCAAACTGATG
>MSTRG.15298.1
GTGAACTCATGAGTGTATGTGTAACATTGGCAGTCGAACCAGGAGAGACGTCGTTCGGAATGACAAAGGAAAGTTCGCATGTGGGGTGGCAATGGAGATGATGATTACCAGAAATGGATTTGGTGTCACAACGCAACCTCCCCACGTAGGAAACCGAAATGTTGAATTGTGGTAATTCTGGTTGCTCCTGAAGAAAGTGTCATACGATTTGAAAAATGACAATGACAACGGATGGGATGTG
>MSTRG.14201.2
ACAAAGAACCTACATTTTTGTGCTAATGCTTGCAGTCTCCATGTCCTCCAGATCACTAATCGTACGTGCTGCAACGTGTCCTCCTCTGGGCAATGGCCTACTGCGCAGTTGCTTTTTGGGTTAGTTCGACCTTTCCAAGCCCACTTCCTCATTATTCGAACAAGCTATACAAGGCCTCCCTGATCAAATCCCAACCTCGTTACTGAATCTTAAGGCTCTCATTTATCCATAGATCACCGTTTCCTTTCCTAGTTTCACGCGTCATAGACCGAGATTAGCCTTGGTCCATCTACTAGTGGAACAATATTGAGACCTATCTACGCGAAATTCTCTATAGTACTCTTTTTCGTCATGCCGGTTTTTGTACGATTCATCGACTATCCACCGATCAACGTATAACTCGCTCCTTCAACTTCTCACCTTTTTTCCCTCTCCAACTCTATAGTAATAGAATGGGAATTAGCCCGACACTCTTTATTATCCTTTCACTCACGGTGCCTTTTTTCCACACCAGGTCCCACCACATATAATAATATTGGTATATTTCTCGGCCATGGTCGAGATGCACGCGCTAGCGCATGATCAAGAAATATTCAAAAATCCTAAGTATGAAAGTCGAGAGTATCAGAGGTGGAAAAACAAAGACAGCAACTGTTTGAATAGATCATTCTGATAATAGTTTGCGCTGCAGTTTTGAACAAGTTTCGAATCCGGGCTAGTGTAATACGCTCAGACAGATCGCCACTCCCATCTTTATCGGTGTAAGTGTTGATGCTTGTTGATGCACTTACTGAGCTCCGGGCTCACCGAGTCTTCTTTCTGTCTTTGCAGATCGTACACGTGCAATCCCCAAGGAAGACACTGCGTCCTGCATACTACATTTTTGGCGACCCTGCCAGGATCCCTGTCATCCAGCGTTTCACACAAACCACACCGACAGATCCTGCCAGCTGACCAGCTAAAATAATGTACAAACACTGAGGACAGTGTTCCTTCGTTGGGGGGAGCAGTGTAATACGCTCAGACAGATCGCCACTCCCATCTTTATCGGTGTAAGTGTTGATGCTTGTTGATGCACTTACTGAGCTCCGGGCTCACCGAGTCTTCTTTCTGTCTTTGCAGATCGTACACGTGCAATCCCCAAGGAAGACACTGCGTCCTGCATACTACACTAGGTAGTGGTGCGCGGTGGATATATCGAAAAATCGTTAACGCAGTGCCAAGGACGCGTTATGAAAGAGAATGGTGCAAGCCAAGGAAACCGGAGGCCCACTAAGGTTCTGCAGATGGAGTAAATCTTGAACAAGAAGAAAAGGGGGGAAAATCGACGCATGCGAAGAGGATAGCTATCCATGAAAACAATGCAAACCCTGAGTGACGGATTTACCGGAGTTCAATAAACGGAATGAGTTTTGAAGCAGGGGGGCATGAGACCAATTTCGTGAGAGTGAACGCTGGTGGATGTGGGAGAAACAGCAGACCATAAAAAGAAGTGAGAAGGCGTAACTGGAGGGTCCTCGAGAAGTGGAGAGTCAATTTACAGCCGGCTACGGGTCGGAGGAAAGATAACCTGTGCTAACGGATAATGAAGTGGGAAGTCTCCGCATGGACTTGAGAGTTATTATGCTGTTTCACTGACAAATGTATACGTATGTGTTGGCGCATTTGCCTTCAGTGTTATTCAGCTTCATTTCTGGTAACGTACGGCATCGAGCGCGTAAGGTTCGTCTGGCAGGGCAAAGTATGTGTCGGTCAATCAGCCGAGTGTGGCTGTATATTAGCGGCATGCGCGTGAATTGGAATTCGTGTTGGTTGCGTTGGAAAACGCTGAACGATCTGATAAGCAATTAGGGGTATTTCCTGTTGTGTGGTTTGATTTCGGTCCCAGTTGCTATTGTAGGTTCCACTTGAGTCTCTGTCCGTACGAGTCAAAGCGGCATCCTTGGTTAGCCAATTCGGCGACTGAGATAGTGTGAGACAACGAACCTGAAATAAAGGGGGATTGCAGTCTGGACGTGGTTCCAGCTGTGGGTTATGATAATATCTGAAGACAATAAATAATGGATTGGTTGGGTCTATGTGAGTGGGCATGGGTAAAAAAGGCTCGCAGTGGATTTGAGCTATGCTGCTGCAGGCTGACGAAGTTGCGTACACTGGCTTGGTAACTGTGTTTGCATTTCAAAGGATTTGTGCTTTGCCCGTGAGCACGGCATCGCTGGGATACTAATAAAAGGCCTAGAACTTCATGGTTAAAAGTGGTTAGAAATGATAACCCTCAATACCGTTTGCTTACGCAGAAAGCAGTTTGGCAACGAGGCGATAAGATAGGTCTGAAATAACAGACTGAGCGAGTAGGACTAACACACTGTTTGCGTAGCGCTATGCTGTTACTGTCTCTTTCGGTATAGTGGTTATTCTATACTGAGTAGTTTCTGAGGAGTCTGAAAGTAGAAGGAACTATTGGGGTGACAGTGGTGGTACATTAGAGGTAATTGGTCACTTGCCTTGGAACACTGACGTGAGTTCATCTATGCTCTTCCTCGATAGTGCTGTCGTACTGAGATTAAGCTCCAGTGTGAGCAAGAAAATCTGATGTGGATATGATTGCATGGTTATCGTGGTATCTTTTTCGTTGTTGTCGTACTGCAAAGCTGGACTACATCGATGTTGGACTGGTTTGGGGAACCGTGAGAGGTGGGAATGAGATGGGTCCGAATTTTCTTCAGGGAAACAAACTCTAACAGTCTACATTCTACTACTTCTACTTCCACCACCAACTCTGCGATTATGAACTGGGGAATCCAGTCTCTTTTATCTCACTTGGCGTGGCTCACTGACTGAACTCAACACCCAGTTATGTCGTCACCAATTCTGCTTCACCTCTTCCCCAGAGACGTTTCTTCCGTAATTTCATGCGGAACTTGGTTTTTTCTTCCGCTAAATGACTATTAT
>MSTRG.6751.1
CCTTGAACTGCGTTCTACTGTCGAAGGTCACGGCAACCGTTTCCGTCGTTTTACAAATTCCGTATAACATGCAGGGATTACAACACATCATCAGCGAATTGCACAATTATGAAGGCTTTGAGCAATTGAAAGGAGGGATCCAAGGGACATCGTATAAAATGCAGTCTCGCACTACGGATGCGAGATTTATCCTGAAAATGATAGAATGCCGAGATAGGTCGCATGCGGTGATGTTATTCAAGGAGCTTATATCTTTTAGAAAATTCAGGCATGCCTATGTACCCCGCATCTGTGACGCTTTTATTTCTATG
>MSTRG.3118.1
GTACGATAAAAGTAAAATGAAACAAATTGTACAAAATGACATTTGCATTATTCACAGTTCTTGCCTTAGATATTTGGATTCCAAACGTCTCAAGTCGACCAGCATTTTCAATGTAACTCAGATCAGCTGTCAGGACTTGATTGCAGATTGTTGGATTGATTGAGGTGGTGTAGGGACCAGTGACAAGACGTCACAGTGAAAGCTTTTAAAATGTTTATTGTTCTCAGTTAAAACACCGGTTGAATT
>MSTRG.7885.1
GTTAAAATTTACAATTCACTCGGTTAATTATTTTTTAGGAATCAATCTTCTGTAATGAAAAACACATTAATTTTCCCATAACAAGTTCGAGACGTACATGACCATGCTTTTCTGAAAAACATTTGTTCATTGCACCTTTGCACCTCCAGTCTTTCATGTTTTCTCTGAGCCGTACGGAATTTCAAGATAGATGCGGTCTAATAACCTAAACTAATATCGTGAACAAATATAAACCACCATCCGGTTACTCATTCCCATTTGATTATAAAATATGCC
>MSTRG.903.1
GCGTCCGTCCTAAAAAGCGTCGATGTTGCAGTACGCAGCCGACGGAACTTTAGATTACGCAGCGGATTACCTATGACTACCAGGTCATCATCAGCTGTATTCCTTACACCTAATGCACATTTCCTCCTTGACTGGGGGTACTACCACTGGTTGACGGAATATGCGAAAGAAAGCTCTGATGGATGTACGTACCCGTGTGCCAGCGTCACCCGTTTCCCGTGGGGCGACCTCTTCCTTATAACCATGATCTATCATCATGCTAACCCTGGCTGTCGGATGTAGACCAACAATGCGAGTATACCGCATAATCTGGTTTAGGGCATACTTAAAA
>MSTRG.5224.1
ACGTTCAAGTTGTACACAAATGTGGGTCCACTGACAGGCATTTCCCGTGATATTATACCAGACAGAATGCTGTTACCACACGTCTTGTTGTTCGGTAATCAATGGCGTTCGTTTAGTGGCCAGTTTTTCATTTAGCGACCATAGTCTAAGGCACAGTAATCAAACCTTTCTGACACACCCACACTGCATAAAGTCAAATCACGTGAGTTATCGCCCCAGTTACCAGAACTAATAACCTTGGGCGAGTCACTATCGTAAACAGACAGGGACTAACTCTAAGAA
>MSTRG.3915.1
CAAGACAACTGATCTGATATCAAAACGCTTGGGCGGAGGGCGCTCGTTTGGAATCAGGATTTTGTTTTCGCGTTATGGTGGACTCATCTAGTTTTCTAACAGATCTCAAAAAGGCATGTGAGAAATTCAATAATCAATCGTGCGCTGATTGCTTGAGTAAATCAGTTCGGAGGGCTTCGGTAACATTTGGTGTCTTCCTCTGCGTGGACTGTGCAGCTGCTCATGAGAAACTAGGAGGTGATTTACGATCAGTTGGCCATGATAGTTTGCGAAATGAGGTTTGGAATGCGGCTACCGTGGAGCGGTTTTTACGGCATGGTGGTAATTCTTCCGTGAACGAAAACTTGGAGGCTGAGTTGCCGAACTTCTATCGGAGGCCTTGGCCAGGATCAAGTTGTCCCATGTTTTTAAGGGAAGCATTTGCGAGGTCAAAGTATGTTCATGAAGAATTCAGCAAAGGAGCTGTAAAGAGAGGGGCACAATGCCAGTTTTCATGTACTTCGAAATCTGGTATACTTTTGAAGAAACTCCGTGACAGTGAGGCTTTTTGTGAAAGATTCTTTGAACTCTCTGCTGAATGCAATTATTTGCGTTATTTCATCAAACCGGATGATCCTGATCATAAACAATTAATGGATTTAGAAAAATTGAACATGACGTTTATCAGCGATCGCTATCGTGGCGCTGCTCATTTCGATGTGCCGTCTCATACCGCTCTTATCCAGTTTGTACATGATGGATCCACAAGGCATATTTTCGTCAGATCTGAAGATAGTAGAACAATTATCAATTGGTACAATGCAATTAGATTGGGGAAATATAACAGGACATGTCTTGGACTATTCGGAATGTCTATGACGTTATCAGCCCCGGATATCGCGAAAAGTTTAACTCGCGATATTGATTTGGCGGGATGGTTATCAAAAACGGGCCCGCGAAAAAGTGATGCTTGGCGCAAGCGATGGTGTATGTTATTTCAACGGCACATGTTGTACACAGATAAACCACTGAGTGCGTTTGCCAAAGGAGAATTGTTTATAAAATCCTACGAAGATGGATTTTCTGTGAAGTGTGGCACACCAGAAGGATGGAAAAAACACTCCGGGTATGCGTTTACAATACATACGGAGACCCGTCCTTTTGTATTTGTTTGTGAATCACCCGAAGAAAGAGACTCATGGATCTCACACTTGGAAGCAATAATAAAGGTTCCTGTTACCCTAGAGGAAAGTAAGCGAGCAGCATCTATAGCAACTAGTTACCTAAGCTCTCCCTGAACCTATCCATATCTTCCCTTCTGATGAAAAAAATTGGTTTTCCTGACTGAGATGCTACAATCAAGTAAAAAGAGATGCAATTCTAAGGATACTCACTTTATTTTCGAGGTATTTGCGACACTCTTTTCGAGTGACTTATCTCTTATGATGATGTGCAATCAGTATTCCCCTGTACAAAATGACTTATTTCAATTAGCTAATAAAATTGTGACATTTCATACCTACTAAT
>MSTRG.13318.1
CAGCTGTCAGATGTGATGTAACGGATTAACTCAGCATTGGTGGACAGCCAAGTCACGTTGGCGGTCAGCACATGCGGTACCAAGCCCAAGGCATGAGACAACGGAACCTCGGGTGACAGGACAGCTAATCAGTGAAGTGGATCGACAGATGAGATATGCATTTTGTCAGCGTTGTTTGAGCCTCAAGGCACAGTCGCCCACACTAGTCGAACCAATGCGTTGTGCACAGCGAGTGGGCACGTGGGACAAAAGCCTATCTATTCTTTGTTTTACGCTACTAAAACGAGATGATTCGAAGGCAGGAGAGTTTTCCCACTAGTGCTAGCGAGACGGTATAAAGTACCTAAGGTCTCAAGTCATCTCGTGGACAGATCTCTTGAACCCCTACACGGAAAACTAGCGTTCAAATTCCGCTGGTTATTGAATTCATCTATTTTCTCCCACGTCGTGGACTAACCACCCTGGCCTACCGTCCAACCACTACCTTTCCTGGAGAATAATTCGCTCCGAGGAAGTCCGTTTGTGGTTTTTGAATCTGTTTTGCTTGTTACCAACCCTACTGATTCACCAACCCGAACATATGGTTCGCCCGAATATATTTCTAAATGTTCACAACTCACTAGACGTGTACCACATTCGTTGCACCCATGTCAATTCACATTATTCCTCCTTTCTCAAGCAATGACTGTTCGTTGCACGCACGTGCGTTGGACCGCCACTCATGATTTAACATGGTCTGGACTAAACTGCTTGATTTGCGCATTGAGTTATGATCGGCTTCACTCGACAAGCATAATTAAACAGACACTCACACACACACAAGATTCTGCGAGCCTGGGACTAGTCGTTTCTTTGCGCGCCTGAGTGAATCCCTGCCCTACCCGCTGGTTGGTCAGACCCATCGATCAACGTCAGCATGCTCGCCTTTCTCTTCTTTTTGTGCCCCCTAAATGCAAGTTTCTTTTCCTTGTCTGTCATTTCATAGAATATGCCCATCGATTCATGAAAAAGCTTGTAACACGAAGAAATTTCTTTTCGATATATCACTTCAGGCATTTAC
>MSTRG.5152.1
CCGGACTGAAATCAAGCATGGTGCCAACGCAAAAATATGAGGGGGAATGGAACATTGTAAAACAGAAATTTAATTAGAGAAGATAGAATGCTGTGATTATTTTTCTTTTTCCCAGTGGGCAATTTTTGATGTTTCATTGTGATTCTGCTTGTCAGAATGATATTTTTGTGATTATGAGGCACCAGGAATCAACAGACAGGCCGTACAAAATTCACACCCCTGACTTGTTCTCAGTCATGTCTCTCA
>MSTRG.2945.1
TGGAAACATGAATGCTAGAGTAGGTCAGCTTTCCTCGAACGAGACTCATGTGGGAGGCATTTTTGGCCTTGATTCCTGTCATCAAGAAAACGGGAAACGGTTGTTGGTTCTGTGTTCAGGTCATCACCTGTTTCTCACCAGTACGAAATTCAAACGTTCCGATCACCCGTACGCCACGTGGCGTCCACCTTCTTCGAGTCAGCAATGGACCCAGATAGACCACGTCGC
>MSTRG.7765.1
CGTCAGTTACGGACAATCCAACAGATGTGTTGGATTTTCTCAACAGTTCGGACAATGAAAATGAGCTGACAGATCCTCCGAAAGAATTGGAAAATTCGATCATAGAAAAAACCTCAGAAGATGAGTCAGTGAATGAGGATGCTCCTTCACTGACCCTATTCATTACCAATGTTGTTGTCATGGCTAGTATGCGGTGCCATTTGCGATTGAAGGAGATTGCCCGATCTAGCGTGGATGTTGAGTACAAGGCATTACAAAATCATGTGATCATGCGATTGCGGTCCCCTTATAACGTG
>MSTRG.1512.1
GTCAAGAGTTTCTCAGCCATCTGCAACATGGTTTCCGAAAGGGCCGATCTTGTCTGTCCAACCTACTGGCGCGCGAACATTGAGTACAGGCTAGAGCGGAGGGCCACTCCACGGACGTTATCTATGTTGAATTCATCTACGGGTCGCACAACCGTTTGCTCACTAAGTTGAGATCGTTAGGAGTGACAGAACAGTTACTCAAATGGATCGAAGACTTCTTGAAGGAAAGATCCCTTCCTGTGAAAGTTGCCCCATCATACTCTGAGTGCCATGAGGTTTCCAGTAGAGTGCCACAAGGCTCGGTCTTAGGCCCATTGCTATTCCCAGTGTTAATTAACGACTTGCCCCAAGAACTGTTGTTCCCTTGTCTGATCTATGCTGACGGTCTCAAAATCTGGCGCGTGATCAAACCTACGGCAAATTGCGAGGCACTGCAAGCGGACTTACACATTCTAACGCGGTGGTCCAACGTGTGGGCTCTCCCAGTCAATGTCCAAAAGTGTGCTCAGCTGTAGCTAGGGAGACCGAGGCCTGATGACACCTACTCTTTCCAAGGAGAAGCTCTTCGAGTGTCCATTGGTGGAAGAGATTTGGGAGTGATCGTGTCCTCTACGCTCAAAAGCCGCGATCACATTGACAAGGTATGTGCCTCGGAGTGGAGCATCCATGGTGCCATCCGTCGGACGTTTACGAAGCTATCTTATAGTAGCGACAGGCAAGCCACTGAAGTCATCTGGAATATTGATCATTGAGGATATTCCGGAAAATGAAAATTGAAAGTGGTGTGAGCAATCGGAGGATAATGCGAGCCCTGCGAATTTGGAGTTTATTGGTACTCCTGTAGGAATAGGTTGGGAGGTATCAGAGGTCTTATATATCCAACGGTTTCCGTGCCCCCCAGTGATAAACACCGTTGCAAAAAAAACATGCAACCATCCTGAGCACTGCAC
>MSTRG.4890.1
ATGATTAAGCTTTTCTTCCCGCATATATCAAAAGACGACTTCCATCTCCTCTATGGACCCCTTGCTGCACCGAGCCCGTTTTCGGTCGGTTTGTTTAGTAGCCATTTTACACGGATTAACATTGAATTCATACAAAGGAAATTGATGGCCGAAGTAATGTGCGATGCTTGGTTGGCGTTTTATTCGGGTGTATTGGTTTAAC
>MSTRG.12556.1
GGCCGACGATTTCTATTACAGAGTGTGTATTCGACGTCTGCACAGCGTAGTCCCACCGTATCCAGTCATATGGAATTGGTCAAAAGGGTTCGCGTGAACGCAGTGCCAACAGCAGATGCAGTCGGCTTGATACAAAGATTCCGGAATGCCAAATCTTGGTTAGGCTTGCTGCAACAGATTGCTTGGTTGAGGCGGTTTTATTTTTGGATTCGACGACATGAAGCAGGTGTTAATCAGCTGAACATTGCAAAGCAGTTGAAACCATGAGAATTACGGTCATCAGAATTAACCTTACTTCGTTTGGTGCAAAAGGACTGCTTTAGTAAGGAGCTGAGCACAATCTCCGAAGGATCAGAGGTCCCTAGCATGTCCCGGCCAGTCTCAGGACGATTTCAGAAACTCCATCCGTTGAAACAGTGTGGTTTACTACGAGTGGGAGGTCGCCTACTATGTCACCTCTACCTTTCGAGTCAAAACATCCGGTAATTCTACCGAAGGTTCACTCCATCATCAACCTTTTAGTGCAACATTATCACGAAGCGAATTGCCACGCTGGTCCAGCACATTTGTTGTCACTACTAAGGGAACGTTATTGGATTACACACGGCTACTCTACAGTCAAAAATATACCACGGGGATGTTTTCATTGTAAACGTTGGCATTCCTAGGCACGAAGTCAAGTAATGGAACCACTTCCTGAGGACAATGTTATTCGACG
>MSTRG.6448.1
CTCGCCCTGAACGCCTCTCAGATGACTGTGCATTTGCTACAGTTCGTGCTGAGGGAATCCTACCCACTATTTTCTCGTGACGGAGGGGTTCTCACCAGAGTGATAGGACCAAAACGAATCCCCGGCACTCTCCACCGGGTTCACTGACTGATTGATACTCAAGAGGTGATAAACCATGATTCCAAACCAATCACGGATGGCGTATGAGGCGGAAAGCACATTGCTCATCGGCATCTGTGGCGGAGAGATTTTGGGACTCCTGTAAGCCCATTTAAACTACATTCTGCGCCGGATTTCTTTTACGCTTATCAGTAGGTAAGTTATCGAGAAAAC
>MSTRG.12465.1
GTTTTCGTGGTGCCAAGTGTTCCAAATGTGGCGAAATTGGCCACATTCAGTTAGTCTGTAGGCATTCTCAAATGTACTATTCCCTCTCACCGGACAATTTGAACTTCGATGGTTACCCCAGCATTTCCCTCACGATGAGTGCACCGGCACGGAAACATATTTTGCTTTCTTTTCTGGTCAGTGGTACGCTTCAGCGTGATTTCATT
>MSTRG.3162.2
CGCTACGATCTTCCAAGCGTGAGTGTCCTCAGTTATGTTGTGTAATTTTTTCGGCTCACAGTTGAGATACTTCAGTGGAAATAGAACTCTAGATCCACCTGGCATGACGGCCAAAATGGGAACCCACAGAACAAATATCGTCCGGTTATTTACCGCTGTCTTATTCCGCTTTTTTACAGCCAATCAGCGCTAAGGGGGTGCGGACTTGTATGATTCTCTGTAACGCCCATTTTATACTCCCTGGACCAATCAGACTCTTTGCTATTGTCATCCATCTGCCCCCTGATCGTGCTGACCAATCACATATTCGCAGTCTTGGGGGTCATAACTCCTGTTTATAGAGAAAATGAACTGAATCGGAGTAAAAGCACCCAAACCTGGGCCATTGCCCCTTTCCGCAATGGGCAGTCCCTACTGCCTTAGTGCACTCATTTTCAACCTAGCGACAAACGATTAGCTACCCGATTACTACTGTACGCATATGATAATAC
>MSTRG.17719.1
GATTTTGCTGCGCACTCTCCATTATTTCGTCCATGACGAAGTTGAACAGGGAAGGAGACAAAGGACATCCCTGTCGAACACCACTGGTCGTTTCGAACCGACCGGATAGTTCATTGTAAACTAACGCGGCCAGAAGTATGGAAATACAATGATCTCAGTAGGTTCACGAACTTCTGGGGCATGCCTTTTCGATGAAGAACACTGAAAAGCGATGTTCGATCAACTGAATCGAAGGCGCCTTACAGGTCTAAGAAAATAATTATTGTTGGTCGGCGGTGTGTGTGAAGCGTTTCAAGTAGTCGGCGAAGAGTAAAAATCTGGT
>MSTRG.11166.1
GTAGGGTGCTGCGCCTACTGGGCGGAGAGGCAAAACGAGTGGCAGGGTAGGGTTGCACTCTTACGCTTTAGGGACTTGCATGAACAGAAAGCAGACAAGATAATGTCCGCGCCAAACAAACAGTTGTCCTCACGCCGTCTGCGTTCACTGAGTATGAAGGGGACTGTGACGTGAGTCTATAAGTCTGCTTCTTCAAGTCAAACCAAGTCAATTGATTGCTTTATTCACCCGGAGCTGAATATTCAGTGGCTACATAAACATTAAAAACAGGCAAAGTTAGAGAAAATACATGGAAAATGAGAGGAATGTTCAGCTTAACCGGTTTTTCAGATTGTTTATTACAGTTTTTGGTTTGGTGTGAAATGTGGCGACATAGGGAACCGTTGGAGGTTTGTAAATAGTGGTACAGGCAAACAGGTGTTTGTAGCTGGACTTGGTTGAAGACGTAGAAACATTTAATAAGATCAGGATAAACAGGATGTGACTGGTCATCCGTTATTTTTGTAGGAAGCTTTTGACAAGCTTGTTGGTGTTGGGATATTGTATGTTGAGGGGACTGACCACAGGAGATTCCCCTACGAGGTGAAAAATGTTTGATGGATCTGACAATAAGTTTGAAGTCTTTCACAAACAAACCTAAAAAGATAACTGGAGCAGCATGGAGTCAAAGTGGTAAGATACATGCGGATACAAAACGTTTGATTACATGGAGTGGACTGGAAAAGGATTTCAGACGTAACACGTGAAAAGTTAAACGTCTAGTTTTTTGGAACACTGCTGTGAAATGAGATGACCAGGAAAGATCACGGTTCATGGTGACACCCATATACTTAGTGGATGGTGTTCTGGCATTATACACACCGCTTACGAGTAGGCCAGAATTGGATGCAAGGAGGTCGGAATGTTTGGTGCTATAGTGAAGACAAAATAATATATGGTGAGTTCAGTGACCCTTTGCTTTGAGAATGCCAGATGCTAGCAGATAGAGTAGGATATACCAAGGGTTACGTCATCAGCATACTTAATAAGCAAACTTTCATCGGATATGTGCACGGAAGAGATATAATCAGAGAAAAGGAAGGGTGACATAGTGGCTCCTTGTAAAACACTTGGTGTAGAAAAAGGTTTCCCCATTAAGTCGGGTGATTTGTTGGTGATTGTAAAAGTAGTTAGACAGTAAACGTATATGAGAAGTACTGACTCCACAGCCCTCAAGAACCTGGATTAGTTTCGACCTCTAGACACAGGCAAACGCATCACTATAGTC
>MSTRG.16735.1
GCACTAGTCGATTTGTGCACGCTAACTATAATTTGAGAACCTGATTCCAATAGTTTTCGCCCTGAAAGGTGTTAGAAGACTGAGGATTTTTGCCTCATAGTAGGAGGGGGGCAGTTAGTGGAAAACTCACAATTTTCGTTGACATATATATGGCACCCATTATTAAGTAATCATGTGAGCCAGCGTGTACAAGTACAGCCTCAAATAATAATCTAACGAGAAAAGTGCTCTATCATGTAAGTAGAG
>MSTRG.10604.1
AGAAAATCCACGTGCGTCTTACATATCAATGAATTTTCGGTACAGTATTTGACACTATCCTTCCAAACGGGTAGTGAATCTGAACAGGCCGAGGTGGCTGGGACATGTGTTACGCGTGCCCTCTAATAGACTTCCTCGGCGTCCATTGTTCTCCGTGGCTGGTAGTGATTGGAAGATAGGTCGAGGTGGTCAGTCCATGACATAGCAAAGCGGTATGAAAACCTTGACCAATGTATTTGACCAAGTAGGACGTGTTGGACTTCCGGGTTGGGTTCAACAAGATCCGTCTATCAGGTGGCTGGAGACATTAAGTGATATGGATGTGTCGCAGCCATTGGCGTAGTTGCTTTCAGACTCATTCTTTTCCTTCATGATTTACGCTTATAACTTTCTTCTCGGTTGTTTTTCACAATGTGCTTCTATTCATTCTGTTCTCAGTTGAACCATGCTACGAGGTAACAACCAAAAGCTGAGCACAGATGGGCGAGATTGATGGCTGAACTGAACAGTGCAAGTCTCCATGCTGATATTGCTGGTCATTCCTAACAATGCGGTGGCTCCTCGAAGCTATTAAGCCACAATACTTATGCATTTTAAATACCTTGTACGCCTGTCAAACTGGTCGACACAATTCTGATGTCTCTTCATACCCAGTGGTCGCGGATTGGCAAGAAGTGGATTCCACTCATATTTCACGTCTGATACAATTAGCCTTGGAACGTTGGATAGCCAGAATTGATTCAGTCTCCCAGTTCATCGATCGTCGTTGTTACGCTCTAGCATCCCTTCACTCTTTGCTGTATTGCACACAAACGTATCAAATTCAGCAGGTTACCAGTAAACAGTCGGAAGAGGAGCTGGAGCATTGGGCCTTACAGGACACTTTCCATGCACACTGGCTGGAATCCGTCATTAATGTTTGCTTACAGGT
>MSTRG.18935.1
CCCTAAGCACCGCTCAGAATGGTCACCCTGGTCACCCTGAATCGTTGCCATCGGACACAGTCCCTCAGTTCATCTGTACACTAAGTACCCCGGACTCACGTGTTCATTATCTTTTCTGAGAGCATAATCGGGTCGTTTTTCTTCCGACACCCGCCGTCCAACTGTCAGCTCACTGATGGAGTTGCAGCATCACCAGATAAAGAAACTAACTAGCACCACAACTGAAGTACATCCGTACACAGAAGTGAACCAGAACACACACACACACACGCCAAACAGTTTGGGACCAAAGTGCTTTTCATTTCATTTTCTTGGTCCGAATCCTACATGAGGATCAAGTCAGTTGGAACTATCTTGCCGTTTGAAAGGAGTCAGAGAAGTACAATGAACACACCGTAGATCGTTCCACATTACGTCATACGCTTTCCTTCGATTCCTCGCGAGTTATTGGTAAGTCGGTTACTATGAGCGCCAAATTACAACAAACAGACTATATCTTTCTTTCTGTCTCTCTATCTATCGCTCTCGCTGCTTTCAAGGTGGTGACACGACCTTTGGCTAGTGTTGTTATTATCGTTGAGTTTGATGTGACTGGGCTAGGTGTGATCTTTTT
>MSTRG.643.1
GTCCAGAGTAACAACAAATCACCATGGAAATCTTTGATTGCTTGCATCACAGCTGGTCCTGGATGTGGGCTCACATAGATGATAGATTTGGCATTGAATCCGTGGTTGCGTGCGTGTTTCTCAAAGTCCACGCATAGACGTTTTCCGTTTTCCAGTGACGTTTTGCTGATAGGAATGAGAGTGCCGAGAATTGGTGGCATCATGCAGATACGTGCACCAAATAAAGAATTTGATGTTTCCGGTTGGACAACATGCACGAACTGGACACGGAACTGGTTGGGTTCGATCGATTGATAGAAATCTTGAAGGAGGTGTAGAGATGGAATTGCTTGATCGATGGGAATGATGATGTTAGTTGGCCGCGTACTACTGGTTCCTCGTCCACTCTTCTCGATGTTGAACTCGATCTGCATGGTTAGAATGCTCGGAGCTTTG
>MSTRG.18163.1
TGGGTTCGTATGTACGGTGAGGAGTCCTGCGAGTTCACACTCACTACCCGGGTTGGACAGGCCTGTTCGTTCTCACCGGTGTTTTTCAGCTACATCACTGATTGGAAAATGCGTCACGCATTACGCGACCACCCTGGCGTTCAGTTTGGCCCGGAAATGTAAATCTCGGACCTGGAGTTCGCAGTTGATATTGTCGTGTTAGGAG
>MSTRG.5940.1
ATTATTGATTATTCAATCTGGTCTGGTATATTAGAGCTAATTAATGGCTTCCTTCAAGTGTTTTTCGCCGTTAACTTCCAAACATTTAGATGTAGTACACAAAATGTGCTTACCCGATCCCTTGTTTTTCCCCTTCTTCCTAATTCTTTTCACTCCTAACGGGAACTTTGGTCGATGGTGCCAACTGCAGTATCTCTCGCAGAAATCTTGGTCGTGCATTCTCTCGTCTTTCTTCGACTAACTCCCATGTCTTAC
>MSTRG.19002.1
GGATCGACTGAAAGCACGCGAATGTCCATTCATGAGAGGAATAGTGATTGGCTTTCCGCATTGTGTGTTTGACTTTAACCAGCCACAACAGATATATTATCAGTGATACTTTGTAGCAACTGATCTGCCTCAATACCCTGCATAGGTGTGAACAGCTCCACTAAATATGCCTCATTTCCAGTTTCTCTTCTCCACTCATTGCCCTCCCTTCCTTGTATTCAGCCATGATGGGCTGTTCATGCGATCAGTTTGACCTTCTGTTTGTAACATTCATCGCGATTGTTTTGGAAGTTGCTTGATCGAAGATTACATTGCATAGAACACAGGAAGCAGTGAAAAGCTCCAATGAGCCCATTTCTGGGACTGACTTACATGCTACATAACAGCTGATCTCAAGAAATCTGAAAATCGTTCTGAAAATGAGGAATTATTTTTCTTAGTAACGGATTACTTTCTGTCGAGAATGAATGGATAGCAGATGATATCTGTCTGTTTCTGACGTTTACGTCCACAAGGCCAAACTCATGTAGGCGAACAAAAGGTCTCACACAGTCGGGAGGATCTAACAGATAGCGGGCATTCGTGAAGTTTTCCCACTGGAATTATGACACCGTAGGTTTCCATCAATCACAATACTTTCTTTCAGTAGCTTTTCCAATTGACCAGACAACAAACTATGATTGTTCATTAGTCAGCAAGGTAATCAATGGTTCTTCCGTCGAAATCTAGTGAGATGCCGCATTGGTCAGTTAGTTCAGTGAAAATTCCGTGATAAGTGAAGTTCCCGGATTGGTCTTGTAACTCAGCTAATGGATGGATACTTTACAAAGCCGTGGATAGCGTTCATACGTGAATTTAAATCTTATCAAAAAC
>MSTRG.17914.1
AGTATATACACTCACTACACTCCTCCCCCCTGACAAAAAAAGAAAAGGACGATCCAAATCCTGCAGACTGTCTTCAAGTCTTCCTTTACTTCAGATGCCAATCCTCCAATACCGGTTCGTGGCGGTGTTGTCATCTGTCCCACAGTCCCTCCGGTGGTGTGCTTTGTCCGGTCCGGGATGCGCACCGACACCAGCCTTAACTCTAGATAGCAACAGTGGAGAGTGAATACTGAACACAACACTTGACTTTTATCGCACGTCACCACGACATCGTGCCTGACCACTTCAAAGTAACTGAGCACCATGCGTTGTGTCATTCCCCTATCATCCTGGATATGACTTCCAGCAGTCTCCGTCCGGGATGCATAAGGTTGGACTTCCTCACCCGGCACTTGCTCAGGTAGGGGGTAAACGTCTTCTGTATCCACTTTGAAAGGCGTCTTGGTTTCACATTGCGCAAGACATGACCCGTTGTCTTTCGATGCAATGGAGACTGGAGCAAATGACATGTCTTCGTTTCCACCATCATCAGGTTGACTTTCAGAGCAATCCCGGTTACAGTTTTCCATATTTTCAGAGGTACGGTTCAGTTTTCCGACATCTTCCACCTCATCAGTAGTGATTGAAGTCTCCAGCAGAAATGTTTCCGGTATACTTCCTTCAATATCCTTCGGGATTTCAGGCTGTTCGTATAAGATAGATTCCACGTTTCCACAGCAAGAAAACCCGGTTTCTTCCAACTGCTCGACTTTCACTGGTTCGTCATCCAGGTTCGAAAGGT
>MSTRG.10393.1
GCCACAGAGGATGTTCTGCGAAAGCCTTATCTGGTTTCCAAAACGGCGGAGTTGAACTCTTCCCAGGGAACAGATTTTCCGACCTGGAATATGCCGATGATATCACCCTGTTGAGCGATAATGCACAAGCAATGCAACAAGCTTGGGACCGTTTGGCGACTGAGGTACTCAGATATGGTATGGACTTTGTGCCTTCCAAGTGCAAAGTGCTTTTACAGGAGTTAGAGAAGCCTGTAAATGCACTCACTGTTTTCAGTTTTCACCTAGAATTAGTCAATCGCTTCAAGTACCTCG
>MSTRG.3356.2
TAGGAATGCAAAACGATGGAATATTTTATTTCATAAAATTATGACAACCTAATAAGATAGAGAAATCGAAACAATTTCAGTAACACAAGAAAATTGGGTCAGCATCAACGGCCCCAACAACGACGGTAACAAATTCCACGAACACAAACACGTACACACCATCTTCCGCGCCAACGTCGTCTAGTAATACTTGGCACCAAATCCGACGTCTCCCTCTCCGACTCCATCTCCGTCTCTGTCTCCTCATTTGCATTCTCATCTTCATCAGGCAACTCAACTGTCTCCTGATCTTCTGATTCATCCGGCTTCTTGTTTGCTTCTTCCGCTGCTGCTTCAGCTGATTCCTCCTTTCCCATTCTCGTTCTTCTTTCTAGCCCAATTTCGTTCACTGTTCCTGTTCCTTCTTCCAACGGTTTCACATGATCTTGTGATCGACCGAACACGAGGGCATTGATTTGTGAGGTGCATATTGCGAGTAGTAGAACGATGAGCAAATGTGAATGAATCATGATTCAGATTGATTTCTGGATTGTTGATTGTTGTTCTCACGATTTATCTGTCGCGTACAGTTGTCGTCTTTAGATCCTCCACTTGAATTGTTCTGTTCTGTTCTGTTCTGTTCAATTCATTCCTCCATTTATATACACTCATGTGGTGTTGG
>MSTRG.4048.1
GCGGACAGGACACAAAACTCACCGTAAAACAGGCAGCGAGCAATGCAAGACGTAGAGGGATGATCAGATGACAAAAACGATTTAGAAGAATTGGATACAGTAGATGTGAGGCCCAGATGTAGAGTTGATGGATGCCTATGATGACGGTCGTTGGGATGATAGCAAGAGAAATGGCAGGTGAGGAACTGCAAGATGCAGAGCGTGTGCACATAGATATATATGCGTAAGTTTATAT
>MSTRG.13933.1
CTCCATTTTCCTTAGCCACTGAGTTGGCAAATCTCTTGGACTCCACCCAGGAAGCCTAATACGCGTCACATCCAGTAGTCAAAATGTTTCATACATGGAACAGACAATCAGTTGATGTGTGGTCGATACATGGGAACGTGTGACTAGCTGACTAGAGAAGAAAAACAGTACAGATAAGCATCAGACAGGAGAGTAAAAAGGTAAGCGATAGTGAGCAAATGTTACTGAAGCACCGGGTAAATCTCACAGAATACGAAACAAACAAACGAATGGTAATTCCTCATAAAACCTGCGATCCCGTGCT
>MSTRG.16011.1
AGATACCGGATTACCAGACACAGGAAGAGTGAAACGAAGAGCCGGGCTTGTATCTGGGATGCGTAGTGTTGACACTAAAGTTGGGTTTGTATGCGTGTTTCGGAGACAACACACATCTTTTTTTGAAGGTTTCAAGTTCTAATAAGGGCAGCCTGTTGCCCCGTTAACCAATGTATCCGGACACCGAAAGCAGCTAAGTAAGGAGAATGCTTGGGCCTGTGAATCGATTCTGATATTATTCCCGTTACCGAGAGTCACAGGTTCTCGGTCACGAGGCCGTTG
>MSTRG.17949.2
CAGCCATGTGATTGCCTGCACAAGCGACATGAACAATGGTAAAATCAAGTTCGTGAAGACGTAGTGTTCATTGGACTAGTTCGTCAAGCCGGTTTCAGATCTGGTCGGGGTTGAATTTATCACACATTTATCCATCCACAAATATTAGAACACAGGCACATTTTCAGCAATCCCACAATCTGTGTGTTTCCCCATTTGAGAGTGGCACTCGAATCCGCTGGCCGCAAAATTCTCAGTAGCTGCCTCTCACTGAGGGATGTGCCAGATAAACTCCTTATTTTTCCACTGCTTGCATACACAAAGCCAAAGTCAAATTTGTGCTTACGGTGATCTTCTACTCGAGTATATTAGGGAAAATGATGTTCGACACGGTTTTCTCTTCCACCATTCCTCTGACAATATTTTTCAAATGAATCGACTCATGAGATGGATCTATGCTCGTTTGAGAAGAGTAGCATCAGATGAAGTGTTTTATCACACAAACAAAAGAGGTGTTTGTCTTTTGCAATTTTCAGTCGTTTGTGGCGCAGTCGTTAAATCCGATGGTGTGTCAAAGTTCTAGTGCAGAACTGCGGTGGTTAGATTTTACCTTCTATCCGGCTCAGAAACATTTCCGTTGAAGTTAGAGGATAGGCGAAGATTGCCGGCATTCGAGCATTGTTATCTTCGCAGCACTGTTCGAATAAGGGTAGAAAATCGTGTTAGCAGTGCTGAGATTTAACGAAAATTTTTGGGAACCAGAGAATAGTCTCTGGATCGAGTAGCGAATCCAAACAGATCAAGG
>MSTRG.12570.1
CCAAACATCCCTACACTGTTGTTTAGGTCGTCTAAGAAAACTTGCAACTTACCTGGATATTCACTCAGAAGAACAATATCGTCCGCGTATTCCAAATCAGTTTACTGCCTGATCAGAGATCGACGTCGCTATTCTCATACGAGGATAGGGCTATCTCAAGAATCAAATCGACCACAAAATTGAAGAAGGGTGCAAGAGGGCAGTCCTGAAGAACACCACTTTTCGTGATGAACTCGGGTGAAAGATCACCGTAAGCACGAACTCGGCTTCGGCTGTTCGCATACAAGCATTGAAAAAGAGAAATAAACCTCTCTAGAACACCCTTCAGTGAGAGGAAGCAACAGAGAACTGTGCGGTCGACTGAGTCGAACTCCGCTTTCAGATCAAGGAAGACAGATTGTGGGCCCACGGGATACGTGTCTGTGCTCTGAAGTTTACCGAACAGTAAAGATGTGGTGAATACAACCCCGAACGGGTCTCAAACCCGCTTGATTTTCACGCGTACACATTTCGCGGGCACTAGATAATCGGTAGAGAATAAGACCGGTGAGCAGTTTACACGCGATACTTACCAAGCTAATTCCTCTGTGGTTTCCATAAGAGGACCTGTCACCTTTCTTGTAAATCGGCACGATCACCGATTCATACCATTCCCTGGAAATCTGCTCACTATCCCAGACAATCCGGAGGAGTTTTTTTCACTCCGAAACCAAAGCTTCACCCCCATCCTTGGAAAAAGATAGAGACAACCCATCCAGTTCAGCGGCTTTGTACCTTTTCAAGTAACCTATCCCCCACATGATCTCCATCTCTGATGGGGGACTGATATCCACCTGCATCGTCTCGTTGGCAGGCATATTTGTGAAGTCCAGCGTTGAAG
>MSTRG.15642.1
ATTTTTTCTACCGATTCATCAGTTCCATATATTCCTTGCTCGGCTCCACAGAGCCCACTCGGTCTTTCCATCAGCAAGAGCTTTGATTGGCATCTTCGGTTCATTCCATTTATGTAACCGCTTGCAGATATGCAGCTCTCCAGGTTCATCGTCTCAACTTCGCTACGCACACATATTTCTTGCGGCTACTATTCCATCTCACGTTTTCTGCTGAAGCCTCCT
>MSTRG.8698.1
GAAAAGTGATGGTGAGCAGATCTGCATCGTGCACGCAACCGTTCATGTGACTCACACAAGGCTACCAAGTCCCGTAACTGGGATCGAAAGCTCACACGTGATGTGACCTTGTGCGGTATGGATGTGTCGGGAAGGTTTGGTTACTGTACCCCAAGCTGTGGTCAATAGATAACCGAGTGGCTAATAAACGACATTGGGACTTGTAGATTTATGTTCAAAAACAGCACCTCATGGTGCGCCAATATTATTTCCAAAGATCAGCGCAAATATAGACTACAATAAACC
>MSTRG.6335.1
TTGAAGTTACAATCTTAAACCAATTATTCAGCCTCTGCAAAATTTGATCTAGACCTTCGTCAGTTTGATGTAAACGCGCTTCCAAAACAAGTGCGAAGATTTCGTTCTTTGGTTTGTTGTGAAGGTTTCTGAGCATCTGTGTGATCGAATCATAGCTGCAACATTCATTGGTATGATCATAAATATTTAGGAAAGATGAGCGTTCTTATTTTATCAAACCAGAGAGGTTCTGTACTGTTCGGAAAGTAACATGAAGTGTTGAACTGTTGTGTTTGAATGGTTAGAGCCACTGTTAAGACGTTCCGATTTTAGTATTCAATTCATTGTTGAGTAAATCGAATCAGCAGCACGAGAATGGATTAGAAGAGGGCCACTCCTTATGCATAATTCAACATGTAATTGAAGCATGGGAACTACAAATATAAGCAAATTAACGGATTTTGGTGATAAAGAATTACAGCAGTATCTAAGCGATAAAAGCTTGTGGAATACAATATTATCGATGTTCTTTGGCTACATAGTTTTGTCCTGAATGAACACACCAGGTGACTGTCTCTGTGCTGCGTATAGGAGCCCAGCTTGCTGATAAGCTTGAACCTGATTTAATCCTAGCAAATACCCTATAATTTACGAGGTTTATTTCACTTGAAAGCAGTTGTGTTGTTCGTCAGAATTCTATCC
>MSTRG.10189.1
GTGAGTTTGACACTTTACTTTCTAAAGGTATTGTTCGTCCTTCTCACAGTCCATGGGCCTCAACTCTGCACATGGTTCTTAAGAAAGATGGCGTTAGCTGGCGACCATGTGGCGACTATCGCGCACTGAATTCGGTTACCCGTTACGATAGTTATCCGATACCCCACATACACGACATCACGGCATCACTTCACGGCACGACTGTATTTTCCAAGATCGATTTGGTGCGAGCCTATCACCAGATCCCAGTCGCCGCTGAAGATGTTGAGAAAACCGCTGTCACGACTCCTTTTGGTTTGTTTGAGTTTCTACGTATGC
>MSTRG.15888.1
GTGAAAACTCGCAAGGTTCCAGATTCACTGCACCCAGGTGGGGTATTGCAGCCACATTGATAAGGCTGCGGGTGGCTCCAGTATCTACTAAAGCATATAGTTCGGCGTCGTTAACTCGAATCAAGGTTGAAAAAGTATCAGAACAATTGGCGCGTAGAGACAACTGGTATGATAGACCCACCTGGTTGTGACGGTGACTGCCTCGAGTCCGGTGCCTGAATGTCTTCGACTA
>MSTRG.5383.1
TGGACCGTTTCTGACTGTTGTGCTTGAGCCACGAGGCTTTGAATCTTTGGGTTTTACTGTGAAGTCTATTTGACCGCATAATTCGGGAAGTGCCAAATACCCAACATGACAAAGGCGAAGGATGAAAAATCAAAATCCCAAATCTTTGTACACTTAGAAATTTACCATTCGTAATATAAAACTCTTTCCATGAAGCCGTGTTCCAATGGGCAATCAGGAACTGATTCCGATAAATGATGTATGCGAAATGCTGGTCACACG
>MSTRG.9964.4
ATTTGAAGGTCAAGGTCGAATGATGTCAGTTGGTCTTGTAATAGAAACTTCGGGAAGGTCGCACGAGTATGGCGAATTGAAGTAATGAATTTTCTCTTCCGTTTCAGTTGGTCGTATCAACCTTGTACAAACAAAGGGGAAACTGGAAGAAGGTGAAGAAACCACCAATCTGGGAGACGGGGCAACAATTCAAGAGGACTGATTCTGTGCCACATATTTCAGATAAATCCTTACATTACTGAAGTTCGTCTTTTCGCCTTGGGCTGACTGTTACAAAATTTGGTGCCGCGACCCGGGATCGAAGATGCCGAAAAAGCTAGCTGAATCGGATAATCGAGAAGAGGGGACAGCTCGCTCGCCACCCAAGGACCAGCTTGGGAGTCCATCTGTCCAAGAACTTTCCCGTGCGTTGACTGAGTGCAGAATAATCAGAACTCAGCAGATTCCTACCCCGGGAGTGCCTGAGAAATTTCACCTGAATGGAAACTATAATCGATGGGAGAGCCAAGTGCGGCGATACCTTCGATGGTTCGCTGAAGAGAGACAAGAAGATATTATCATGGGGCTGCTAGATGGAGAGGCTTATGACATCGTCAATGAAGCAGACGTTTTTAACAGTGGTGACTTGGATTCTGCTTTCAAACAGATTCGGAGACTTTTGGACGCCCCCGGGCACCCTTCACAATATCGGCAGGAGTTCCACGGGAGAGGGCAACGATCGGATGAAGACGTACGATCCTTCGGTCGCGTGCTGAAATGGCTGAGTCAGCGGGCTTATCCCGACGAGACCTAGGAAGAGCGGGAACGCCGGGTGCTAGAACAGTTAATTGAC
>MSTRG.8347.1
GCACGCTGGGACTGGACCTACTTGGGTGGGAAAAGGAAAGAATGCCCTAGTAGCCAACACACGGAACACACAGTCTAACTGTACAAACAAACATCGATCAGTCATCCTGATTCGATAGAAGGTGACAACACGATCTCCACTGTTCGCGGTTCGAAGCCATATCCCACAGTGTCTCCAGCCAACTGGTAGACGGATCTTTTGGACCCCAACCACGAAGACGTGAAGCACCTACTTTTCCTAAGTCTG
>MSTRG.1219.1
CTCCTTCCAGTGTGTATACGTTGCACATTTCATGTTCCATTTCTGGTTATGAATGATCATGTACATGTACATGATCACACGTGTTCCTTAATTTTCACGGTCCGTTCATGCTAAATGAAAGAAGATGAGCGTCCATCAATACGTAATATTTCCCTGCCTTTCTATGACTGGTCGGTCATCGAATCGATTCGTGATCACCATGATACCCAGTGGGGTGGGTGTAAACGTAGAACACACTCAAGTGTGTTTACACAATCAACCAGTCCGTGGGCAATGAGGGGAGTGGTGCATTGAGGTGACGAATGGATTAATTTATTCATTAATAACAAATAGTGATCTTTTACTGTGAACAACTGGCAGAGAAGCCATGCTCAACAAATGGAAGAAAGGAAACTACGTTTTAGACCCCTTGTTGCAAAACCGTTCCGAAACCGATCGGTTTTTGATTGACTTGCGCTATTCAAGTGATCGGTTTTCGGACGGTTTCTGAACACTTTCCGAGCGGTTTAGATCGGTTGTGTGAATGCGTGATATGTTTCATTAATTTCTGTCACTTTCCCAACTGCTCTTCCCCTTACCTCCTTTTATCCTCTAAAAGACCAGAATCTACTAACCACTCTCGTTTCACTTATTTTGAGGTGCATCAAACGGGACTACTTGTAAATTACATTGTTTATAAATACCATCTGATATTAAGAGGCACTCATTAGGAGAAAATACTTATTAGGAAGGCACAGCAGCATGGTCGTCTGTTTCTTTTATATCAATTCGATCGTGACTTGCAGAAGAATGACTAGTAAGCAAACCAACCGGAAATCGATTTCACGAATAGGCTACGCCTTACAAGGAAATTTTAGAGATTTAAGAGATTATTCGTAATTCTTGAGCTCTCAGACTACTTTATGCCCTTCCCTATCACTAACTTTTGTCTGGCTTCTGTAGTCCTTTTTTGTAGTCCATTTCCTTAATTATTTAGTTATGGGATCCAATAAATCGCCCTTAGCGAATCGAACCACAAGAGCGACCGCCCCGGAGCTAGC
>MSTRG.3211.1
CTCGAATGCCGGGTGGAGCACTTCCAGATACAGTTTACCTAGCCTCCTGTACAAGCCTCTCCAGTAGCTATTCCGGCACTCGGCCCGTGGGCTTTCGACAGACCCACCTACTGAGGTGGATGTCCACAGGGAAATTCAAGCCTTAAGACGTCAAAAACGGGCTCCGATGGTGTTCCCCCGGCTCTGTTATATGATGGTGGGGTAAGCTTGTTATAAAATTTCATGTTTTTCT
>MSTRG.16612.1
AAAAGTTCGAGAGGGCAGTGTAGGAGCCAGTAAAGTGGTTTACGTAGCGGTTCCGTATTTATGGGGCATTGTGGACAGTTAACGGACGGAACAGAATTATTGATTTGAAGGAACACATTCACACGAGCTTTGGCGAAAAACAAGCGGAAAAACGTGGTTATGAAGAAGGGCGAGGTCATAGGGAGATGGTCAAGTCCGGTGGTTCTCACGGATAAGACAGACTGAAGGGGGAGAATAATTACTTCCAAACCCTTTTGTCTAG
>MSTRG.11624.1
TTTCGCAGTACACGTTTCAAGCACTTACTGATGTAGCAATCCAACGACGGTTGCACTTCACATTAAACCGACTGTATCTGAGCGAGGCCCAGCTGGGCTTCGTCCAATGAAGACTGTTGAACGTACCGTGGCGCAGCAAAACGCTTCCGAGAGGATACTATTCGTCCACTAGGGCACGAGTCCGTATTTTTCGTGAAAAATACTCAGAGTTCAATACTGGCGTCCGACACAGCTGCCTTCTTTCACCGGTGCCGTTTAACTACGCGATCGACTGGACAATGAGACAAGCACTGACTGACAATCCTGGTATCCAGCTGAATTAGGAAATGCACATCTCAGGCCTAAAGTTTGCGGATGACATTGTTGTGCTAGTGCACTCC
>MSTRG.2687.1
GTGTGCCTGTGTACTTTAGGTCGTTGACATTCTGAACAACTACATGCCCATTCATTAATATCTTTATTTTCGCCCACAAGAAACGCGCAGTCCCGAGTTTAACCTAGGTTGGTATACCAAGGTGTGACAACCCATAGTGCCCTAAAGATACCCTTTCTGAACGTAAATGGTACCAGTGGACGAGGATAACGTTGTGACAGG
>MSTRG.6807.1
ACTGGATTCGTTAATGTATGACTCTGATATTGGTGTGTGAGAAGAGGGGGTGTCTGTAGACTCTTGTGCATCAAGGGGATTACATATGGTGTCGGGTGAAGGCTGATAGTCATCATTTAGAGTCGGAGGTTGATTTTCGACAAATTCCACGGTCTTCGGTGATTCCGATACCTGGCTTTTAGGTGCCAAATGATGTATAGAGACAGTGTCTTCCCGCCCGTCGGGGAAACGAACATGAGCGTATTTCGGGTTGCATTCAATCAGTTCAACTTCATCGACCAAGGGGTCGTATTTTGTTGATCTTACAGAACGACGCATCAAGACCGGTCCTGGACTACTCAACCAGGTAGGTATTGAGACCCCGGATGTTGATTTACAGTAATAAGTGAATAATCGTTCATGTGGTGTTTCATTTGTTGCAGTGCACAGTAGTGACCTAATGGAGTGGAGTGGGTCGAGAAGAACATCCTCCCACTGGGTGCATGGTAGTCCTCTTGACTGGGCTGC
>MSTRG.4571.1
TCCAGGCCGAATACCTCTTTCAACAACTGAAAATACGATCCTGGGTGCTCACAACCCTGGCTCACAGCCGTGTCACGGTGTATGGCTTTGCAAGACTCCCCGGCGTACTGCCTGTCCAAAGCTGCTCCAGTGTACAAATGAAGCTGATGCCGAGGTCCTCATTATCCGGAAATCTTTAGTGGTAGCCATATCTAGCCTTAAATGTGCCAAGGTATTTCCTGACGAAACCCGCTGCAAAGGGAGGTTCACAAGAGCGAAGCCCAGAGCAACAACCCTAGGGTAAATGTAGCCGGTATTCCACCCCAGCACTCTGATCTATCTATCACTGGCCACCACCTGACGTCGACGCCTATTACAAATCACAAGACATCTGTAGATTTGGACAGGATGCCGATTTTCTCGCCAACTGAGAAACCGGCAAAGGCATCAACTTTCAGAACTGCCCTAACAAATCCCTAAGCTGGAACAAGCGCCCCAGCATCCCAAAACAGATAAGGGTTCCACCAAGTCATCCACCCGCGGGTTCATATTAACGACGAGTCCATGTGGGGCTGCTCCAGCTACTAGATTCACTTTCCGTTATTCAACCATACATTTAACTCTTTCCGCCATCTACCCATCTACCTCTACTGCTATGCATCCCGATATCCCCGGCACTCTTAGAAACACCATCAAACCTCTGAGCACACCCACTGCACTCTCCAATTCTCCACGGGAATGTATCTGGTGATCCCTCAGACAGCCACCGCTTGTCAGCCCGCCAGCACAGATGCTCCCTCAGAAGTTCACAACTCGTCACCCAAGGAGAAAGGCCTATCAAAGTGAAGCACGTGCAAACAATGAGGAAACTGGACCATCGAACGAAATGCCCCCGGCTTCTCATGTAGCTCTGAATCCTACTTTTCGACTTCGGCTAACTGCCTTTTTACTTCCACCATATTTTGTCCCACTCTATCTCCCCATTCATTTCCGTCTGCCTCATCGACCACTCAATACCCCAACCTTTGTCCAACCACCCCCTGGGAACCATCTCTTTGCTTCTTCTAACTTCCCTCTCCCACAAGACTCACCCATATCTTTTGGTCCAGCATTGCTACCCAACCGTGGTCGCTGTTTCCTACCAGTCCCCCCAAGAACATTCACCGCACTCTAGTTACTTCCTCAATCAGTACTTCCCTATGCCTACTTTCTTACACTAGCCATTCAGGCTTCAGCTATTCAAATCCTTGGAACAACTGGGGTCCCTCTCCCATTCCCGCCTCATTTGTCGCTAGAATTATCACATCCACTATCAGTACCAAACCCCCTATCATCTCTATCGTTATCATCACCACCAAAACCAGCATCGTCTCTTTCAGCCATACCAATAAACGCCTATTCATTGTGGAACTAAACCGAAACCATCCCCAGCATTGCTCAGACCTTTTTCTTTGATATTGTTGTCGTAACTGAAACTTGGCTAACGGATTCCACCCCGTCAGACTGGGTCTTTCTAGTTGGTTAACAAGTGTTTTGAAGGAACAGGAGATTGTTTATTCTATTTCAAAAACGCCTTACCGGACTTTCTATCCTCTCACACAACTTTGGACGCCATTCTCTGTGGTTAACGATTTTCCCACCTGACCTCTATCTTCACAGTGGTTTTATCTATCGGCCACCCGATTCCAACACTAATGACAATAATAATTTTGGTATATTTCTCGGCCACGGCCGAGATGCACGTGCTAGCGCATGATCATGATGTAACACGGTAATCAATAAGATGAAATATTCACAAATTCTAAGTATGAAAGTCAAGAGTATTGGCGATAGAAAAACGTAGCCAGCAACAGTTTGGATGGATCGTTCTAATAATGGTTTGCGCGGCAGTCTCGAACCAGTTTCGAATTGAGCTGGGCAGTGGTGCACTTTGAGATATCGGAAAACCTTTAAAACTGTGCCAAAGACGCATTATGAACGAGAATGATGCAAGCTGAAGAAAACGGCGGCCTACTAAGTTTCTGTAGACGGAGTAAATTTTGAACAAGAAGAAAAGGAAAAAATTATAAAGGAGTGTACCCTGGAAAATCGATGCATGCGAAGAGGATAGCGATCCATGAAGACGATGCAAACCCTGAATGACGGATTTATCGGAGTTCAATAAACGGAATGAGTTTCAAAAGAGGGGGACATGAGGCCATTTTCGTGAAAGTGAACACTGGTGGATGTGGGAGAAACGGTGGTCCATAAAAAGAAATGAGAAAGCGCAATTGGAGGGTCATCGAGAAGTGGAGAGTCAACTTCCAGCCGGCTACGTGCGTTGATCCTTGTGGCAAAGGCTGGAGAAAAATCCTACTAGATGTTTATGAATTGGAGCTGCACGGAATCCAGATAAATGCGATCACGTTTTCCGAGGCTGGTGGAGATAGTGGGACAGCATTCAAGGGGAGGCTCGGATTGAGGCCGGTTCGTTGTCTTCCACTATCTCGGTCGCCAAGGATGACACTCTGACTCGTGCGGACAGAGACTGAAGTGGAACCTACCATAGCAACTGGGATCGAAATCGGGCCACCCGGCAGGAACTACTCCCAATTGCTTATCGGACTGTTCAGCGTTTTCAAACGCAACCAACACGAATTCCAGTTCACCCGCATGCTGCTAACATACCGCCACACTCGGCCGACTGACCAACACACACTTTGCCCTGCCAGACTAAACGTACCTATACGATGTCGTACGTTACCAGAAACGACGGTGAATAACAATAAAGGCAAATGCGTCAACATATACATATATATTTGTCCATGAAACAGCATAATAAAGCTCACGTCC
>MSTRG.14195.1
CTGAAAAGTCAGCTCAATTTTTCCACTGACAATGACGTTATTGACATTACATTTTCTTGTTGCCTACTGTATTTAGCGCACTGTTTTCTCGGTAAACCCTGAACCTCGTTCGACCCTGACATACGGCATGATGAAAGCGTTTAACACCATAAGATCTCGTCATCCGTTGTCACTCGTCGTCTTCAGATGAATCAACATCCAGTTGACCGAAAAACTACGTTTCGGGTCATGCACGT
>MSTRG.1101.1
CTTTTTCTCTGTACTGGCCGTGCCATTTCTCCGACGAAGAAATCCCTAAGAAGACTGAGGGAATATTTCTACAAATCCCGGGACAATTCTAAAGTAAGATACACGTCTCCTTCAATAAAGAAATAAGTTAAACGCACCGACTCGCCCTGTCCTAGTCAACTCCTATGTAGCCATAACAGTAATTGACTATGGCAAGGAATTCGGCTGCTGTGTGGAACGAAGACGAAACAGGTG
>MSTRG.4140.1
AAGTAGAATCCCTTAAGGAGCAGGTTGAACGCCTAGATGCTGAAATGCAACGCATCAAGCGTGACACGGAGGTCGTTGTAGACAGAAGTAGAAGACCGCTACTTCATAACTTTAGGAAAGACATCGTAAACAGCAGTAGAATCAGAAGGGATGAAAACCGCCGGCACGTGACTGATTTTCTTAGAATGGCTGGCCTGCCTCCTATGACACCAATAGTCGAGT
>MSTRG.12500.1
CAACTACCTAGATTTACCCCACTTAGCAGAGGAACGTACGTCCTTCGTATCTGTGTTTCGTTTCAGTCGACTGCGATTTAGCGTTTCCACAGCACAATTCTCCTTCTAGGCTGGTAGCATCAGTACACCACATGGTGGAACCGTGCATCAGATTCCCGGGTTTAGATGCGTATTTCTCGCCGGGTTCACCTTTGAATATTCCATTTTTTGTGGCCTTGTAGTTACTCTGATTACGGGCTCCTGCATCTGGAGGATAGCGCTACTTTTAACTGTAACGTCGAACAATTTCATACCCAATTCTCTATCCAGACCGGTAGTCGGCAAACACACATCACGTGGGTGAAAAATGCCATGTCCGGCTAGTGATGGGAGGGTGGACCAAGTGACTATCATCACAGAGGTAAGAGGTTCAAGCCCCGTCAACCTGTCAGTTGATGGTATGCCGATCGGTGTTGTTACCTTACCGTGGTGATCCAGCTTGCGTATTACAATAACCCCGAGGGCTATCCCAATTGGAGCGCAAATTGTGGTGAACAGGCTTTTGGCAGTCATATTGCTATCCGATTATTGCAAGTGTAGGATCCTGTTGATGCACTTACTGAGCCTTTGGCTCGTGGAGTTTTCTTTCCTCTGTGTTTGGCAGGTCGAACGCAAGTTATCCCCGGCGGAGAAACACTGGTCGTTGTATACAACAAAGGCTTTCATTCAGGGTCACTTATATTGTCTAAGCCGAGGGCGAGTAGCCAAACAAAGACAACGCGTCGTTGTTAGATGGTGTGGCAGGTTTTTAGCCTGACAGCAAAATCCTTACATAAAAGTCGCAGAAGCCATAGACAGCAACGTGACGTGCGCGAATGTAAGGTCTTTGCTTCTCGTCTCTAACTCAGTTCCCCTGAGTAAGATAAGATTTACTAGGACGCCTTGGGCACCTTCGACTGGCAGACCACCATTTAAAGAGTGGCATACGAACCATTCGATCGGTCACCAGCTCCCTACACACAAACTTCCTGTTGTCTAACAGGCAGCACTTGAAAGTGCACGGGCTAGAGTTTCTGCCCCTCTGACGCTGGGGACACCACTTTGTACCCAATTCCCAAAACGTTTCATGAACAGTTCTTCTACACAACCACTCGTGTACAGATGCCACTCGGGATGTCCGTAAAGCCAGCACACTCTCTCGCAGAAGCCAGCCGCATAAACAGAAAAGTAGTGCCTAATGACATAGCAACTCAGTTTCTCGACTCATTTCCGCTCGGTTGGGACCCTTTGATGTTCCACACTTCAAATTCAGGACCGAGTTGTCGGTTCCCCCAAATAGAGCAGTGGGCCTTTGAGGCTGTGAAATTTCCCTTAGAATGCGCTCAAGCGCCAGCATTTTCCGAAAAATGTTTAGTTGAAATTGGCGAACTACTGGTTCTGCATTTCAGCTGAAGTTTCAGAGGAAC
>MSTRG.15033.1
TTGCATCATTTTGGCCAAGTTTTGTTTCATTGAGTGCACTTGTGGTCAGGCGTTCCCAAAATGGATTCCCCTGTTCACTGCTGACAGATGAGTGATTCCAATGTTTCAGAGTAGGTTGGTAATAAGAATATGCATGTGTGAATTTAAGTTTGTTTAGACTGATTCATGAACGTTTATGTTTCTTGGTTTATGGTGGCTATATTTTTA
>MSTRG.14803.1
AACCACAATCTGGACCCCGCCCATAAATCCTCCAAGGTTCTGTGTCGCGGAGTATATTTCGTTTGCTGATGGCCAGAGTGAAAACATTTTTCATTAACCTGCTACACGAGCAACCGCATATGGTTTACGTTGGCCCCATGGCTTTTGTATGCGCGGTGCTTGCTACTAAGCGCCATTTGAAGCACAGAGTCGATGGTGTAGAGCGCACATTTCGATACAAGAAAATTTACTCAGTGAAGCGCGCCGAGGACGTCGAATTGACGGACGACAATCGTGACTTGTACAACTAGTGAACTCGTTGATGATGCTGCGGGTTGACAACCAAAACCAGGACACAAAATGTGAGGTTGGTGATTGAGTGGACCGAACTAAGCATTATCAAGAAACAAACCGTTGAGAGCTTGTCAGGGTAGCCTAGTAGTAACGTAATTTATTCACAACCATTCACTCTCGGTTCGTTTCCCGTTTGGGGCTCCGTGGATATGCACTGCAAACGATTCCTCACAAGACTGAAACGGCTACACAGTGCTTCCATTGTTT
>MSTRG.17257.1
GAAAACTCCATCGTTAACACATTGCTGAAAAAGCGAGGCATAAGGAGCAGCTAATGTATCCGCGGCTTCCTTGAGAATACGGGGGTGGATTAGGTCAGGACCCATAGAGCAATATTGGTTGAGCCGTCGGAAACCTTGAGCGACTGCACCAATGGGAATAGTTGCGCAGTTAAGGGCAGTGGTCAGAGATAACGGGTGCATAGTAGGGTGGGATGATATGGGAAAGGAGCTAAAAATTGTACGGAAGTAGGAGCTGAATGCCTCGGCTACTTGGCTAGGGGAAGTGATTGGAGATCCGGCACTATCTTTGAGAGCTAATGGCGTCGGAGCTGTGCCCCTTAGACGGCGCATGTACTGAAAGAAAAATGCCTTATTGGTCCGTGCTCGATCAAGAACAGATCGCTGGACTGCATTCTGATAGGACCTAATCTTGTCTTTGCATATGTTCCTTATGATCCTGAAGTCTTCTGCATCACGGGCAAGGCCTGTGGCTTTATATCTAGCAAAGAGGCGTGCGCGTTCGTCTAGAATGCGCCTAATGGGGCGAGGGAGGGGTCGCTTAGCGGTCTGTGGGCGACGAATTCTGGGGACAAAAAGCCTATCAGCTAAGGAGACTAACTCTCTGAGATTCTCTGCCATTTCATCCGCAGAGTTACCTGGGTTAGTTAAATTTAGCTGGGAGCGAAAAAATGCACAGACTTGGTCAAAGTTGGTCCTTTTGAAGGATCTCAAAATTTTAGTTTCTGACGGAAGAGGAGGCCATTTCACGATATAATCGAATCCAATGAGAATGTGATCACTTTTGCCGAGGGGCGGCAAGTAATGCACCACATCTATTAGGAACCGATCATTGGTGATGACCAGGTCTAGTAGGGACGGGGCGTGGCCTGTGCGATATCTAGTCGGATCTCACGTTCTGCACCCATGAGTTTTTCAGTACGAGATCAAGGAGGGGTTTACCGAAAGTGATATCCGGGGCATCAGCTCTTTGCCAGTTTGTACTGGGAGAGTTGAAGTCACCAGTGACTAACAGATGGGTGAAGTCTGTATAGCTTTTCAGGGAGCCTAATAAGTCTATGAGACCTATGCTGTCAGTTGGATTGCATGCGGGAGGACGGTAGACAACACCAAGCAATAGGGTATCTGTCCTAGAGAGGTTAAACACGGCCCACAGACAATCAATACATGAAAAGGTTGGTGTTGTCAGTAAGGTGGGAGGAGGGATCGAATTATCGTAGTATATGATTACCCCGCCGGCACGATCTCTACTGGAGTCCCGCCTTACTGTGAAGTATCCCGGAATGGATATTTCGGCATCAAGTATGTCAGGGGTGAGCCAGGTTTCTGTAAGGGCTATAATCTGAGGCTCCTCATCTACTGCAAGCTGCCGAAGCTCCGGGATCTTATTCAACACACTCAGGCAATTGCTGTAAAAACACTTGAGCACATGCTCAGGAGTTGTTGCAGAATCGCCAGAGGCAGCTGGTTTTGGGTTTGAGGAGGGGGAAAGAGGGGGATTTGAGGATGGAAAGGAGGTCCTGGGAGAGTCGGGGGCTGAAG
>MSTRG.4482.1
CTTAAGAATGACCACGAGCATTGGTAGGTCAAGGTAGCCGAAGAAATGGAAATAGAAGCTGCTTCAGGTATCAGTCAAAGACTGTTCAAACTTATTCGTGACACCCGTGAACGGTGAACCCCGGTCAGTGAAACGATATGTGATAGAAACGGAAAACCAATTCATGGCAAAGAGCAAAGGTCCGACCGTTGGGTCGAATACTTCAAGGATCAGTTTAGCTGGCAACGCGCGCTAACGTAGTTACTGTGGCGTCAACAACTGCGATTCCTCGAG
>MSTRG.3979.1
AGCCACCCGGAATAGCCATAGTCATGGAGGCAAGCAAGCTATCAAACCACGCTAAGGTGCAATCTTGCCGTGATGGGTTGACTTTAGTAAAGCATATGACTCGGTGAACCACCGGCTTCTACTGATCAAGTTGAGGTCATTAGATATAAGTGAGCAGAATCAGGAATGGCTAGCGGACTTTATTACCGGTAGAACGTTTTACGTTCGAGTAGGTGACAGGAACTCCAAATTAGAAAACGTCATCAGTATAGTACCGCAGAAGTTCGTACTGGACCCATTACTGTTTCTTCTGTTTTCAAGTGATTTAGCCTCAGTCCTACAGCCATCAAGCCTCCTTTTTGTACAATTGATATTAATGGAGGCTTAGGAGAGAGATGAGGTGAGCAGAGGCATGGTTGCCTTTCTAAACTAGGCATACAAGTGAGACTTAACTCAAAATTCTGGGAAAAACCACGTTGTCAGGGGCAGCGACAAGCCTGCCAGTTGTACACGACCAAGGCCCATTTACCACTGAGGCAGTAAACGGGGTTAAGGACCTTGAAATTTTGGTGACCTCTGGTTTAAAGTAGGCGGATCAGTGTTCAGCAAATGCACAAAAGGCACGTGATCTCTAGTGATCAGGGGCCTTTTGCATAGTTGAGGGTCAGAGGGGCAAGACGTACAAGCCGAGACTCAAGGACCTCGGAAATCTCTCTCCGGAAAGGAGGAGACTACGAGATCTCATCGGGACATTTGAGATAATTGAAGGCTCTTCTGAGTCTGGACTGCAGAGTCTATTTCGTATGGCGACAGACTCCCAAACGAGAGGTCACGAGAGGCTGGCGACAGTTCAATCCAGGTTAATAGCCAAACCTCACTTGTTTGGCAATAGGGTAGTAAACTACTGGAACAGACTGCCAGAGGAGAAAACAGAACTTGGGACCGTTCAGGCATTCAATGGGGCCTTAGATCATAAGCGGAACGAGATTATTTCCGACAGTGAACCAGAAACACGTCACGAGATGACAAGATGTAAAAATTAGGGTTCGGCTGATATGTCTTATCACTGGACATTTCCACTTGTTGCGTACTGACTTGATGGAGGCATATGATGCATAATGTTTTGCAGATAATGGGCGGTGAGGTTTCATCTTTCCTCCTATTTTTAGAGGGGACTGGACAAAATACATTGCACAGTAGTGAGCGCCTAACTAGTTTGCATACCGCCGGAGGAATACTAGACGCTCGACTGGCCGCTGCCACTTCCTGTCTTGCGAAAACCGCATCGAACCGAAACCCCGAGTCGCACCGGTGGTGCAACGCAGTCAAAGTTC
>MSTRG.3484.1
CCTGGCGTTTGTCATCGGGTGAGAAATGAAAGTTCTAGTGCAGTAATCCTAGTAATCAAACCCGTTTTCGTAGGCCACCTCTTCGGTGACGGTCAGGCCGGTAAGAAGGATCACATTGGGAACAGTCAAGAACTGATCCAGCAAGCCTCTGAACTGGGAAATTGAGAGACTCTCGCGGATGTTTAGCGGGAGTTTATTCCATAACTTTGAGTACTTTATAAGGAAAAAGTTAGATCTCAACGCTAGTTTTGATCTAGGAATAGAGAGCTGCAATGACCGATGGCGTAGAGCATAATTCGTGGAGGGAGTGAGACGAATGGGTTCGGTACACGAAAAGGCCGTACGGTGGTACAGCTTAAACAGGAAGCACAAATTGAGCTTCATGCGACGCAACCATAGAGGGTCAAGATTGAGTAGGATGCATCGATCCTTGTAACACAGACTGGAGGAAAAGCCTACTAATTGTTTGGTGAATTGGCGTTGCACGGACTCCAGAGAAATGCGGTCGGATTTCGTCATGTTGGTGAAGATAATGGGACAGTATTCAAGGAGAGGCCTGGCGTGAGACTTGTAAATGAGCAGTTTGCAATCATTTAGCCGAAAAGTTCTGGAGATGAGACCAGTGGTTCTTCTGGTCTTTGCAATCTGGAGTGGAACATACTCAGAAAACCTAAAGCTACAAGAATAATGGAAACCAAGGTCTCGAACTAAAGGGCTGTACGAAATGGGTAGGTCGTGGATAAGCAGGGTTCCGGGGGTCACTTGACATCTGAATGTTGTGAAGCAGCTCTTCGAGGTCGAAAAGTCCATATTCCATAAATTGCACCAATCCCCGAGTCGCTTTAGGTCACTAGAGATATCATCCAGCATGATGTTGAGGTTTTGACGAGGAAACTCATAGACAATCTTAACGTCATCAGCGAAAAGGAATGGGGTACCATGGTGCAAGATGGGAAATATGTCGTTTATGAAGATGAGAAATAGTAAAGGACCGAGTACACTGCCTTGTATAACTCCACTGGTGACTGGAGCAGGTTGTGAGAAACAACCATCAATGGAAACCACTTGTGAACGGTCCGATAAATAAGATGTTAACCAAGATAAAAGCGAACCGGAAAAGCCATGAGCTTTGAGTTTGGTTAGTAACAAAGCGTGAGGGACGCGGTCGAAAGCCTTTGTCATATCAAGGTATATGATGATGATAGATTTAGCGTTGTCGGCGGCCGCCGTTATGAGGTTAAAAAAGTCGTACTGACAGGTGGTGCATGAACGTGATTTTAGGAAGCCATGCTGCCCACTATGGATGATGTTACGGGACAACAGGAAGTCGGACATCCGCTGTTTGATGAGGCGTTCCATCAACCTAGAAGCAATTGGAGTGTGGTTGATAGGGCGGTAATTTGAGGGGTCATGTATTGGTCCCTTCTTATGGATTGGGATGATGACCGCAGTCTTCCACTGTGAGGGAAATATGCCA
>MSTRG.12225.3
AATCATTTGAAATAAGAAATCTAAACCGCTTTCTGATTCTTCTCTAAGTATTTCTCATTGTCTTCATTGCTTTCTTTGCAATTGAATATAGGTTTTCATTCAACATGGATTCATCACCAGGGCCGGACAACACACCGACTTTAACACCAGAAAAACGCCGAAAATTCGCTGAAGATTTCTTAGAGTACTCGGACTTGAATAAGGACGGAGTGCTGACTGTGGACGAATTGATGCAGGAAAAAAATTACACAGCAGAATATCGGTCTCTTATCGAGGCTTTATTCAAAAGATTCGATGCTAATAAGGATGGAAAATGGGATATGGAAGAAATAATCGTCTATTTGGAAAAACATGGCTGGTAGACACAGACAAATCATTCTCTCCAGCTGAACCTCAAAGATGGTTGAGAAATGTACTTTATGAAAGTTTCTTATACATTGTGATTTTTAGATAACTTATGTCAATTTTGATCAATAACACGAACAAATTTGACGATGAAAATACATGGAGAAAGAAGCGTGCAAATTGGTTTTCAAATTTCTTCCACAATGTTCGTGAGAAGGAGACGCTGCTAGTCAACTATTCACTTCGACAAAACGGGGGACGGCAGATGTGAATCCCAGACGAAGAACAAAACTACCTTGGTTTCAACTGATGGGGAAAATTAGTTAGCCGGTTGGAGCCGATCAATGCAATACCGAATAAAAGTGAAACTCTCAGTGTCCGTAGCACACGAGTGTGGTGAACTCACTTTGTTCTGGGTTACTATTTCTTTTGATTATAG
>MSTRG.2032.1
GTACGTTGGAGGATATGGCTAGCTGCCACGATCAGTGGCGCTCTTGTATTCTCGAACTTTCTTCATCGACCTAATTCCAATAATGTAGTTCTCCTCTTACTCCTTCCTTACTGTTTTCTTCATTATTTCCTTTTGAGGTTGCCGCTAGGAGACTGCGATTAAAGTTGCCTCACGCAGTGCATGGTTAATAGTTGTCTGAACTGGACCGACCACCTGGGTCTTCTATGTTTCATTAAGAAGAGGTTCAGTGCCATCAGCCTCTAGGTACCTTTTTCGCTTGAGTCCTGCCAACGTCCTAGTGAGGTATCGCTGAACTTTCTCAAGTATACCTGTCTCGTACAAGAACCAGGGCCCAAGCTTGAGCACGATATTCTAGGTGTGACCTAACTAGTGATGTATAAAGAGGCAACAATACGAAAGCTTCTCTTGGCGCTGCTGAGCGCAATAGTTGGCGAAGCACCCGTTTAACTTTGGCAGGGGTAACCAAACACTGCTGAGATGGGTGGTAGCAATCGTTGATCCGAATTCCGAAGTCATTGACGTCCGTAACCTTTCGTATTGCTCGTGGGTTTTGTAGGTCTCCGTATTTTGATTCCCAATTGATGGCCTGGGTGAGATACATGCACTTCCCTATGTTGAGCGGTAGTTGCCACTGAGTGGTCCAAGCGTGAATCTTATTCACGTCCTCTTGATGAGATGCGGTTCCGGTTTCACCCACCAGCTTTAGGTCGTCCGCAAGCAGGTGGCCTGGGTTCTGTATACCCTCCAGTAGATCGTTGACGTAGATCAAAAACAGAGGAGACTCAGGCATGACTCCCGTGGGACCCTGCTGGTAGCGGTAGCCCTCATGGCTTGCTGCCATCCGCCCTTACGTAATACGTTCGGCTTGTGATATATGTTCGGGTCCGTTTCAGCACCTGGGACGCTATATCCAGCACTTTTATTTTGCACAACAGTAGGCAGTGGTTTACGGAGTCAAAGGCTTTTTGAGAGTCCAAATAGCAGACCTCGACTCGTTCACTCCTATCTGGTCTGGCCGTTACCTCGTCCAAGAAGACCAAACAAACGCGTGTTGTCTGTTGTAGATTATCTTATTTTCATCCATGCGGTCTCTGATCAATCTCTCTAGTATTTTTAGAGGCACAGGTAGCAAACTGACCGACCGATGGTTTTGTGCCTCTTCCTTCAACCCTCCCCTCGTGTATTGGGACAAATTCGGCCGTGGGCCAGTCCTCAGATAATTACGCACTGTCACGCGACTCAATGCACAATCGAGCAAGAGTAGCTTTTGTTACTGAAGTTTTCGTAGTACAACAAAGCGTTATATTTATCTCGCTTCGCTTCGCCCATTACACTTATGAATAACCGGCAACCAGGCTCCGATACTTGGGGTGGCGAACCACATAATGTCTTGGTAGATCAGGTGTGGTAACGGGCCGGACGACAATGGATTACTGTCTCGTCATCATCGTACAGCGTTAAACAGTAAGGCAAGCCCCACCAACCACTGCCTTTCTCATCTTGCACGTTGAATTAGAAAGTATGAATATACAAGATGGACAGAGAGTGGACCTACACGGATGGGAAAAGGAAAGAATGCCCTAGTAGCCAACACACGGAATATACAGTCTAACTGTATAAACGTACATCGATCAGTCATTCTGATTCGATAGAAAGTGACAACACGATCGCCACTGTTTGCGGTTCGCAGCCATATCCTTCGGTGTCTCCAGCCAACTGGTAGACGGGTCTTTTGGACCCCAACCATGAAGACGTGAAGCACCTAGTTTTCCTAAGTCTGCTGTACATTTTCTCATTCCTCGTTGCCACGTCATCTGTTGACCTCCAAGTGGTCTCTTTCACTCCCTAAGAGCAACGGAGAAAAGGACGGTACGGTAGATGTGTATTTGACATATGTAACACGTGCCCCAACCAACAAAGTCTACTAAGTTGGATACGCTGTGACAAAACGTTCTCCGAATTAGTACCCAATACTTGACTTCTGACCTCAGCGTTGCTTGCTCCGTTATTCCACCCATTTCCAGCGATACTACGTAAGCATTGGTGGTGGAAAACCTCAAGACGACGAATATCTTCAGCACGCAGACTCCAAGTCTCGCAACCATACAACAAAACTGAACGCACTGCGGTACAGTATACACGACCTTTCAACTTCAGTGAAATATCAGATCGACGCCACAAGTGGTTCAGTCCAGCGTACGCCGCTCGAGCCTTGGATATACGCGTGCTCACCTCTGCTACAGTGCTCCTGTCCGTCGTCATACTGCTGCCGAGGTAGGTGAAGTAGTCGACAACTGACAACACCTCCCCATCGAGCATCAAGCTCGGAATCGTTGACGTCCAGTCTTGTAACATCACTTTACACTTTGAAGGTGCAAAGCGCATGCCGAATGGAGCTACAACTCTCCCAAGTCCGTCTAGTGCACGTTAAGCATGTTCCGTGGATTCGAACAAGCAGACAACGTCGTCTGCGTAATCTAGGTCACACAGCTTTCCACTGTTTCCTAGTTCGACTCCTACATTCTGAAGATTTTGCAACGCACTCTCCATTATTTCGTCCAGGAAGAAGTTGAACAGGAATGGAGACATGGGACATCCTTGTCGAACACCACTGGTCGTTTCGAACTGACCGAATAGTTCACTGTTAACTGTGGCCAGAAGTATGAGAATACAATGATCTCAGTAGGTTCACGAACTTCTGGGACATACTTTTTTGATGAAGAACACTGAAAAATTGCTGTTCGATCAACTGAATCGAAAGCGTCTTTCAAGTCTAAGAAAATCATTATTGTCGGTCGGTGGTGCGTGTGACGTGTTTCAAGTAGTCGGCGAAGAGTAAAAATCTGGTCGATGCATCCTCGACCTGGGCGGAGTCCAGCCTGCTGTTCGTGGTTGTTCCTCTCGCGAGCCGGTGTAAGACCGTGCAGCAAAATCGAAGCTAATACTTTGGTGACTATCGGAATTAAGCTAATCCCACGATGATTACTACAATCATTGCGTATTCCCTTTTTGAAGATGGGAACCATCAACGACTCACTCCATATTAACGGAATACGCTCCTCGTTCGAAATGTAACAGAGCAAGATGGTAAGTGATTTTATCAACACACCACCACCCAGTTTTAAAAGAATTGGAGGAAGTTCGTCGGGACCTGCCGCTTTCCCCTGCACTAGTGATCGAATGCATGACTCTACTTCTGCTTCCAATAGGGTCTCAAGTGACACCACCCAAGGAGTCGCAGTTGTTGACGCAGGACTAACTACACTAGCTTACGGCCAGCTAAACTGTTTCTTGAAGTATTCGGCTCAACGGTCAAGCCTCTGCTGTTTGCTATGGGTGGGTTCTCCATTCCTATCGCAGATCGTTTCACTGACCTGGATGCGCCGTCCACCGGTGTCACGAATAAGTTTGAAGTCTTTGACTGTAACCTGAAGCAGCTGCTATTTCCATTTCTTTGGCTACCTTGACCCACCAATTTTCGCGATCTTTCTTAAGGCTTTTCGTAACTTGCCTTTGTAGCTTTCTTTGCATCTTATTCATCTCCTTACAGTTCGAGAGCTGATGCTTTTGCTCCATTATACTCAGCGACTCTTGCGAGATCCAGTGTTTTTGGTGGACAACGGATCTAGGACCACAGGCAAAACCTGCTGCAACGTGCATCGCCTGTTTGATATTGATTACTGTCTACCACCAAAGTGACCGGTGATGGCGGGGATTTCAACTCCCAACCTCCGAGGTCGTAATCAAGTGCTCTAAATCACTCGACCACCACCGGTCAGTCACCGTAAGAGGCTGTTGTCAGATTCATGAAGAATTGTTAACCTTAGACTGCCTCCAGTGTATGATCTGCAACATTGAGCACCAGAGTTCTAGTGTGTAACTTGCATCTCAGTTTCTGAGCTGTTATCATTTTGCATTTTATAAGCAGTAAAACAAATCGGAAAACGGAATTCATACTAAATGTTAACGTGGACGGTATGTTATTGACTGACGGCCTTCTACACATCTCCCGGTGCAACCGTAGTTTGACGGTCAAATTACGGAAGGTAAGAATGGAATTTCGACTAATCATGCAGAGAAGAACACTGCCGTTCCATCTATAGGGGACATGGCCATCTTAATCATTATCGACAATACCATCCCAGAGGTTTGCCCTACTATAATGCCGGTGGTGTATTCTCAAGTAGGATTTCTGCACTGGTGTATGCGTTTTGTTGACTAACGGTTGCTAAATTATTGGTCAAGAAAGACAGTATACTGTTCGAATAACACTCGTTTCATGGACTTTTTGGTGGCGTTCTGTACCAATGAGTAAATGAATACCTAAGTAGCCTAAAAAACCAGTAAAACCGTCCCATCACCGAACTCACACCTCGCCCTAAAGGACTACACACTATGATTCTTTTACACTGGCAGATTAGCAGTATGAATGGGGACGGATGCAGATCCTGTCAGCCTATTCTCCGGGAATTCGGTATTGTTTCCTACCAAGCAGTGAAATTTGTTAGTTATCTACGTTTTGTAATCGCTGCATGCGTTTCATCTTTAGACAGCAATTTCTGGCGTACTGCACATGCAACCTGGTTTTCTTTATCTGAGGTCACAACCTCGTTCATAACGATATCCGAAAACATCTGGGAAGTTCATCTCTGAGGCTTTCTGCGAGTCATGAGAAGATCAAGACGAGGTCTATCAGACAGTTTATTTATCTTTACATCGTTACGTTATGTTTAACAGTTTTTGAATCTAACAAATACTGGTACCGGATAGTCGCAGATGACAACCTTGGGTTAGTGACGCACGAGAGCTGAAAATAGAACACGCGAAATTTCAGGCAGAGTTCAGTTCAGTTCAGACAATTATTACCATGCACTGCGTGAGGCAACTTTTATCGCAGTCTCCTAGCGGCAACCTCAAAAAGAAATCGCAGAAAGAAGAGTTAAAGAAATAACGGGAGAAATAATAATATTGATATCAAGTTGATGACGAGAAGAAGCGCCACTGCTCGCGAAACCTAGCCATATCCTCCGATGCATCTAACCATAGAGTAGAAGGATCTCTTTCACCGCACCGAGGTAGTCTAACACGCCCTACATGGCCAAGTCCACTATTTGGGTTTTTCATACCTTTCTCCCATGTAATGGACTGACCAACCTTACTCATCTTCCAATCGGTATCCGGCTCAGTAAACACAGCACGCCAAGGAACCCTGTCAGGGAACATGGGTAACACATGTCCCAACCATCTTAGCCGGATCAGCCTAAGTGTTTCATCTAATGATTTGATCCTTGAACCTGACTTTCCGC
>MSTRG.18.1
GCCCAGTTAAATTCAAGCCCTGTGGGGCCGATTAGGTAGATAACAATATTTTGCCGGATTGAATACTGATCCGTTGGCCCAATTCGCGTCGGGCTGTAGATGAATGCTCGATTAGAAAAAAGGGTCACGTCATGAGTCGTCCGATAATTTATTGATTATTCAATTTGGCCTGACAGGCTCGAGTTGATTATTGGCTTGTCTAAAAAAAGTTTTT
>MSTRG.1603.1
ACAAACAATTTCACGTTTTAACCATTACAGTTACCGTTTATGTCTTACAAGGAGGAATCGAATGAGAGTTTGTTCTTAAACATTTTCAACAAGAGGTCCGGACGGCACAACACCAGCGGCCATTCAAAGGAAAGCAGCGTGGGCTAGTCACAATCTGAGGTTCTCTAACTCCGCAGCGGTGGCTTACGGACGAGGCCCGATACGAATTGTTCTCCGCAGGGCCCGCAACATCTGCACTCTTGACCAACTGGAAAATGTAGAGCTCGTCAAGAGAACAGCCGCAATCGAAGACTATTCAGAAAACTACATCGGACGTAGCAGGAAACCACAAAACAAACCGGAGCACATACAAACGGCGTACCAAAAAGAAGAAGTCATTTTATTCGCACCTTTAATCAAGTATGTAATAATGCACACTGTTTTTAACCGAACAGACACATTAGTTCAATAGCGCATAGTGAAGATCACTAAATAAATT
>MSTRG.17036.1
GATCGTACACGTGCAACCCCCCAAGGAAGACACTGCATCCTGCATACTAAATTTTTGGCGACCCTGCCAGGATCCCTGTCATCCAGCGTTTCACACAAACCACACCGACAAATCCTGCCAGCTGACCAGCTAAAATAATGTACAAACACTGAGGACAGTGTTCCTTCGTTGGGGGGAGCAGTGTAATACGCTCAGACAGATCGCCACTCCCATCTTTATCGGTATCGTACACGTGCAACCCCCCAAGGAAGACACTGCATCCTGCATACTAC
>MSTRG.3800.1
CCGGACTCCTACCGTTGCCCCGAGCGAGAGTCGCTCAGCTTGAATTTCGTTGTGACTGTATTTGGTAATCTCATCTTCTGTAGCTAACCTTTGCTGTAACCCAGCTGCAGTTGTTGATTTGTTGTCCAATTTGGAGCGAAAGAGCCCAGAAGGAACACTATTGAGGTCCCGCACATAACCATTGGACGGGACCTGCCGAATCGTCACCAAAACCCTTTTGAAGTGTGTAACCCTTTTTCTTGATGTATGTATGTTTTATCGAACTGGACCGAGTAGACGTTTCCCACAACTGTACACATGTGTGCTCGTGAACGTGACTGTTATTCGTGCGGCTCGGTTGAGACGCCGCCCTCCGAGAATACACAATAAACATTCATTCGACACAGTGCGTTCTTGTTACTTAC
>MSTRG.2211.1
CCAGACTGCAGTACCCCTTTATTTCAGGTTTGCTTTCTCCCACTATCTCAGTCGCAAAACTGGCTAACCAAGGATGCCACTCTGACTCGTACGGACAGAGACTCAAGTGGAACCTACCATAGCTATTGGGACCGAAATCAAACCATACAACAGGAAATACCCCTAATTGCTTATCAGATCGTTCAACGTTTTTAAACGCAACCAACTCGGGTTCCAGTTCACGCGCATGCCGCTACTATACAGCCACAATCGACTGATCGACCGACACATACATTGGCCTGCCAGACGAACCTTAAGCACTCGATGCCGTACGTTACCAGAAACGACGCTGAATAACACTGAAGGCAAATGTGTCAACACATACATATATATTTTTCAGTGAAACAGCATAATAACTCTGAAGTCCATGCGGAGATTTCCCACTTTATCATCCGTTACCACTGTTTATCTTTCCTACGACCCGTAGCCGGCTGGAAATTGACTCTCCACTTCCCGAAGACCTTCCAGTTGCGCTTTCTTATTTCAGAATGGTACATGTTACTGATCCTGAATCTAAACTCACCTTTTTATGGTCTGCTGTTTCTCCCATATCCACCAGTGTTCACTCTCGCAAAATTGGTCTCATGCCCCCCTGCTTCAAAACTCATTCCGTTTATTGAACTCCGGTAAATCCGTCATTCAGGGTGTGCATTGTCTCCATGATCGC
>MSTRG.16927.1
AATCTAACTGGACGCCCGAGTTCAGGATATCCGATTTTCGCTTTGTATACAGCCCAGTAATTTCTGTTAATGACAGATTTTCTGTAGCGGGCTGGGGCGATCGAAGTCGCAAGCTGAGATTGAGTGAGCGGGTTTCGCGAGAGTCATAGCGTATTACTGATAGAGCAAAAATGTCACCTCTCGAACAGTAAGGAGATGAATAAG
>MSTRG.9559.1
AATGCTGTCCTGTTATGAACCTCGTCTTTTGTGGTTTCTATGGATGACCTGTACACTTGATCTCCACTCGCAGCTCCCAACGCTCCAGTCCGTAATGACAAATAAAAAGACGGCAGCACAGCACGCCAAATGCATGTATCTACAAAAATTAAAAACGCGATATTTAATGCGAAAACAGAACATTCCCGAATTCAGCGCCTAATCTGGTTCATACCCTGTCG
>MSTRG.3298.1
CTCGTCTATAATTATATCAAAATCAAAACACGAATTCTCTCACCTAAATTATGTCGACCAATCTGAAGCACATCTGATTCGAACAGATTTGTATAAATTGAATCACAAAACGAACCAGATCAGACAGTTTCAAATGTGGGTGAATTCGAGAGCACAAACGAGGCAAAGTAAAATGCTCACCAACACAATGCTCACCATCTCTCTCCTATTCACAATCCTGATTGGAAACGATGGCTTCACGATTGTCGAACAACCCATCTCCGAATTATCAATTCATTCAAACTCTCAATCTGAGAATCAAACGAAGAGAAGACTGGTGAGCGAGACCAATGTGGCTGACTCAGACCAGATTGTGCAAGTTCCAGTTGGACGTTTTGATGATTTGATCGGGTTGGATTCGCGTGATATTTCGGATGAGAATTCGAAAGTGATTGAGAATGTGACAAATCTGAGGCATTCGGATGTGGATGTGGGTATGATGGAGAATGAATCAGTGATCAGTCCGGCTCGACATTATGGTCGTGGTCGTGGTCGCGTATGTTTCCGTGTGTGTGTGCGAGGTCGATGTACGGTTCGTTGTCGATCGTGGTAATTTTGATTGGGTGATTTGGACATGTTCTTTTACATATCTGTGAACGATCGATTGAGGCCATCTTGGTAGAACAATTTGTGTACATGAATCGTTCCATTCTTTTTTCAATCGTTTACTTTTCCATGTACCAATGATATATTTCCAATAAACGCTCACTTCGTTTTTCTTCCATTTTGTCTTTATCAATCGTTGCTTTCGATTTACTTCAGTGATAATTCTCAATCATGTATTTTTGTCGGTAGGCAACCAGTGAACGAATATCGCGGGACTGTTATTTCGTATATAGGATATCACTGTGGCTCTTCGCTGGTGCAAGCGAACCTTTCAACAAGTCC
>MSTRG.18268.1
GTCCTGTTGGCGTACGCTGACGCCTCACGGTAAGTGTTCGCCAAAGAATGGGCGCCGCTGAAGGGGTTATCTGGAACACTGTGAACGACATATCTGACAATGAAGACCAAGATTCGTTGTTGGTTCAACTGTGGGAGTATTTTTCAACCGCTGCCGCGGGTGTTTGCCAGTTATACCGTGGTAAGGTTGACAGATGTGCAGACTTCCGCAGCCTTATCGATGCGCTACAACCTATGGACCAGTTCTTCAAGGGTTCACAGCAGTTTATTGAAGCTGCTTTGAACCAAGGGAAGTGTGGCGGCGCACGCCGGTTGCGTCTCCGTTTGCGTGATGTTGTTCATGCATTTTCTCAGACGAATACCACCGAGCACGGCGCTGAGGTGGTCGTTCCAGTCCAGCTGCTACTCACCTACGGCTTCGGTTTGCCCACTGGAACACCTGGTCACCAAAGTACGTTGGGTAAACGCAAAAGACACCGCACATGTTGTGTAGCACGATTATCACGTAACCGGGCACACGTTAAGGGCGTACGGTGCCCAACTAATCGGACCGCTTCTCATACCTCCTTTTGGGATTCCGGATTGCAGTCGGTACTGCCTAATCGTCTTTCTCATGACAATCCCTATGGATTTTCCGGTTGTAATTCTGGTTTTCCAACAACTGTGCCTGTGACGACTCTACAGAATTCGTTATTATTCTCAACAACAGATGTGAAATCGGACAAACAACGCCACCAGATTTCAGCGTCTCGACGAAAGCGCCGCTGCTGGGACACAGTAAACCACGGATCGGACTTACCGCGCGATTGCTTCGTATCCTGTGAAACAGACCGTTATCGCGCCACAGTTGGGGAAGATCCTTTTAATACATTTCAAGACGCAGTCCGAATGGCTAATTTACTGGATCCTCTGTCGAAGGTTTCTGTCACATCTTGCGTGGATCAGTCAACAGAAATTAACTCCAAACGACCCCGTTTAGATCGATCCACGAATGGCGCTACCGATTTGGCGATTCCACTATGCCTCGGCAGTTCCATATTGACAATGAACACGGATTCTTCAGCCAGCTGTGGGCCACCCTAATTTGTTCTCGGATACTTTCCAGTCACTCGCCCGGCTTCCGTAACCACATGACGTTTAATTCTATTGGCTTTTTTCTTTATTCATACTTCCTACCTCCATCGATCTGTCGTAGTTGGTCGCTGTTACGTAAATCGCATATCGGTCATCCTTTCCTTGTGTACTTCGACTCCTAGCGACCGTTGCCACGACTGTTGTTGTTGCTTCTACCAGTTTTTCAGTTGTGATTGTTCTGTCGTGTCATTATTGTTGTACAGTCTTCAACTTTCCAATTTTCCGTCTTCGAGCTTTGTTTGTGCTCATCTCTACTTCATCACACAAGCACATTGTTTTTCTCTGATTTAGGATTTTCGAGATTCTCACAACTCTTTGGGCTTCCATTATTCTTTCACTAGAGTCTAAGCATATAACACCCAGCTGATTATAAGTCGTTCTGCTCCTGAATCGATTCGCTCCGACAGAAGTGTCTCTTTTTGCTAACTCTAATCTAAGTTCGCCACAGCTCCGGTTACGTGCCGCATG
>MSTRG.5049.1
CAATCACAAAGTTAAAGAGGAAAGGAGAATGGGTGCAACGCTGACGAACACTACTTTTCCTGGGTCGGCTTCGGCCGTTCATCTACAGAGACTTTATGATGGAAATGAATTTCCAGGGTACACCCTGTGCGGTCGACTGAGTTGTAAGCTGCTTTGAGATCAGTAAAAGCGGAAACTAGCGGCCTGCGAAAAGTGGGCTTGTGTTCTGAAATTCGTCGG
>MSTRG.15794.1
TTTTTATACAGTTTTGGGGTCGGGGTCAAGGTCACTGTTCGGGGGGAGAGGGAGGTGAGATGCCTGCCGCACTGTATGGCTCCGCCTCGTGGTTCACGACGGCATCTGGAAGATAAAAGGAAAGGAAACAGGATTATGTACAATCAGAAATGCACTACACAGCCCCCTCTCGTGAAAGGGCTGTCCTCAGCCCTTCTGTATGCACTTCAACTTCCTCAGCAACCGATGGAATGCTAGGAGGCCTGCTGCTAACTATTCCATCGTTGTGTGTCGCGGGCTTCAGCCGGTTGTAGTGTACAATTTGGCTCTGGGTTTCTGGGTTTTCGCCGACGCGAGCAACACGGCACGTCGTGGGGCTCAAGGTCTCGATTACAATGAATGGTCCGGTCCAATCGTACTTAAACTTGGAAGGTATTCCCGGGACCTGTGTCATCGACTTCATCCAGACCTCTTCACCCGGCTGTACTGGTGTTCCGTGAGCTTTACGGTCGTAGAACTCTTTTTGGTGGCGTTGTGATGTCCTCAAATGTGTACGTGCAAGACGATGACTGTCGCCGAGGGTTCGGCAAAGCTTAATTGCATAGTCCGTTGAGGTCCGTATGTCGTCGGCTAGCCGTGGCACCGTAAGATCGATGGGTAACCGCAATTCCCGTCCGGTGATCATGAAATGTGGCGATTGCCCTGTTGAAGTCTGCACTGATGCCCTGTATGCGAGCAAACATGTGGGTAGCGCACTATCCCAG
>MSTRG.7115.1
AATATTAGCAAGGGTATATTGGTTTCTTGCACACGCCCAAGTTTATTCGACGTGAAATCGTACGGTTGAAAGCTCAAATTATAAACAGTGAAAATTTGCTTTACCCCTAACTTGAAACATGCGTTTTCTTATTTTCTAAGTCTATCAAGTGAACCGATTTGAATTCAACAATGCACTGATTCACGATCAGAGTATTTACCGACATTTACCATTTACTAGAAACAGGATCAGGGAAG
>MSTRG.7526.1
CGTCCCGGCAGCGAAATTTACACTCACTTTTTGGCGTTACGATTCTGCTGATTGGGATGGTTTTCGTGACTTCCAGCTTGTTGCTCTTGGAGCGACCCTTGTTTTGTGCCTGTTTCTAATTCCCCTTAAACTATTCTTCAAGGTATGCACCTTCACATTCCTCATTTCTTTAAACTCAGCAACCCACGATCCCCTGAGTGTTCTAATCACACTTGCAACCGTGCTGTCCGTTTAAAAAATTAGCGTACCACTGGTAGCGCCGTTCACTTAGCCAAACATCTCGACACC
>MSTRG.16523.1
TAAAATTCCATTCTGAATAAATCTTCTTGATTTGCTGTGCCTTGGTGGTTTACATTGGTGTCCAAATACTTAAACAGTGAGAGTGATCTGATGTCTCACATGTGACGATAATGTCGGTCAAACGATAACGGGGCGTCGAATATTCTTGATGATAGGAAAGTAGAGAAAAAAGAAACTTCTTTTACATGGTTTTTTGCGTGTTTGTTTGCTCTCCTAAGTGATGGCGAGATGCTATTGATAATCAGCTTTGCCTAATATTCGTTCACGATAATATCCAGTTGTTGTTTACTCGTCAATACTAAAAAAGGGAAGTAACGCCTTCAAAATAGATTTACATGCATCGCTTGCTTAAACTGAGACTAAAGGAACGATGAAAATCGGATAATATGTCGTAATTATATTGCTGCATGAAATAATACATCACTCGACAAACCAACCGCTCTAGCATCGCCATTTCTTCAATATTACTATTTGGGTACAGCGACGAAATATATTATGCTAAAATGCAACAATAGATCACAACTTATTTATAACTTATAGTCCTGTCGTTGCACGTAGACTGTCAGCACAAGTTTGGTT
>MSTRG.4468.1
CAAACATAATCCTCCTGGTTGTCATAGTTTGCGCACTGATAGTGCGTCCATCGGCTGCACGCACAGCATTGGACCCAATTTGTGTTCTCGTCTAGATCTGTTGATGGATCCTCCATGCGGCAAACACTGCAGACGTCCTCTCTGACGGGTGAATCCACCACTTCGAGACGTCTTCTTTTTTCTTTGTTCTTATACGCGGCTGACGTCATTGTTCGGAATCTGCGGAACCGTACCAGTTGCATTTTGTCCCCTATAATTTCTATGTCCCTCTCATCGGTGTTCCTAATACTAATGGCAGCCTTCCGTTTTGAAGACGGAGGCTTCATCAATGTGTTTGACGAGCTGGGGACAGGTTGTGAAATTTGGGTTGCACGCATCATCTTGCGTTCAGCGACGCGTTTGCCTACATACTGGGACTGTATGTTGGCATTCGACAAATCGACAGTGGTTCCGGAAGATCTATCGTAGCAATGAATGTCAATATCCCTCCCGGAACCGATTATGGCAGCAAGATTTCTTAATTGCGGCAAAAGCTGCATGAACTTGCTGTACCCAACACTGCTTAAAGCAGTTGCAATATCCTTCGAAACGTCGTCGCACAACGACAATTTCTTACTAGGGCTTACAACGGGTGCTTCGTGAACCACTTCTGGCTCCATAGCCGGAGGCGATATGCTTTCCCATGTGCCTTCATCCGGCAGAGCCCAACGACCCGCAGGTAGCCTGTGGGTGTCGTACTTGATCACTTCGCATACCTTCAGG
>MSTRG.11007.1
GTCGGATCGACTTATGGGTGGACTTGGCCTTTGGTGATGCCGTCCGGAAATACCAACTCGTTCCGACTTTCCCAACAAATGGCTCCCCAGACAAGTACTGAACCCCCGTTGTGCTGACTGGTGACTGTCATCCTATCACTTTTATTAATTCCAGAGATTTGTTTCTAAACAGACTTTTGACAATCTTGTTTGAATAACGGAAAGGCTGGC
>MSTRG.1139.1
GGAAGGGCGCTGCGTCCAGTATTTTCACTAAATGATGTAGATTTATATGCACTCGCGGAACGCATCAAGCCAGCAACGGTCCAGCCTTGCTTTAAAGCTTGCCGCCGATGTGGCAGACAGCACCTCAGCCGGCAGTGCGTTCCATCGGTTGACAACGCGGCACGCAAAGAAATTTTTAATACTCTCTGTTTGACGAGCTTGAACTCGTGTCTCCTGAGTGCGGAATCCCGTGTCAGTATCAACAGCGGTTCCGTTGGC
>MSTRG.12501.1
TCGTCATCAATTGACAGGCTATGTACACTTTTTGGCTCTATTTGGCGAGAAGAAGCATTTCCATCCGCTTGGAGAATGTTCATTCTGCTGCCCATTCTGGAGAAAGGTGATAAATCGACATGTGAGAACTACCGAGGGATTAGCTTGATCGATGTGGCTGCAAAGATCTTTAGTGCGTTGTTACCTACCCGTTTCTCCGAGGCAAGAGACCAGCGTACTCACTCGAACCAAGGGGGTTTCCGCC
>MSTRG.17278.1
GTTTGAAGGTCGGGTGAACGTACATTTGCGAAGTGAGTGAAATGGGCTCCGCCGTCGAGATACGTGATGAAGTAAAGCGGTGATGAAGTACAAACGCGCAGTATTTTGGATAGCTTCGATGTAAAGTCGCAGGGGTGAGTAAACTGACAAGGAAAACTTTTGAAAAAGCACCAACGAAAAATTGGAGAATTTTGGGTGATGGAGGACATGAACTTGAACCAGTAGTCCGGATGACCCGGAAGATAGCAGAAATATAATACCGAAGGATTTGTGGTGTCCTTCGAGGAGGGGGAATGCGTAAATGAAACAGTTCGTTTAACCACGGGATTGGTATTTACTATTCATCAAGAGGTTGTGGAGGACGCTATCATAAAGAAGTGGATGTAGATGCCCGAGCCTGGAAATTTCACTAGAGCAGAGTGACGAAAGTTGACAGGTGAGTGAAACAAGATTCGAATAAAGGGTTCTTTTCAGGTTAATTGGTGAACACAATTTGACAACAGGAGTTGATATACGATGATCTTATGAAGTCGTGTGGGGTGGTGCATGAACGATACTGTCAAAACATGTAAAGAATCGCTTAACGGGATGCGCTGGTAAGAGTCTAACATGGGGCATTTGGGAAACAACTGAAAGGTCAATAAATTGGCATACGTATAGTTCATTGCCAGCAAAGGTTTGAAGAAATCGCTTTCGCAGCGTAGATGCCTAATCGTGGAGGACTGATGAAAAAATGGCAAAAGGTAATAGGTGGGTGAAACGGTGCTCGACTATTGGTTTATCGGGGGTTACTCCAAGACTGACGGATGAGGAATACAAGTGTACAACGAAGTGGGCATAATAAAGGTTAATATTTTTAATATCCGACGGAGTAAACTGGGGGTAGTACATCACTGGAGTCTTCAGAAAGTGCAGATAATCGTGTGACTAAGTAGGTTGAGGATAGTCCAACCTGAGACTTTGGGGGGAATAACGGCTGCCTAAATTACAGTAGTTGATTTCCAGCTAAATTTGCAGAGAGGGCACTATGGATTGTGGTGCTGGTGGCTGACCATGAATCTTGCCGGAGCAGCGGCAGTGGTTCATAGATGAGTGAAAAGTGATACAGTTATGGATTTGTCCGGGTTCGTTGATGAGTAGCATGAGAGCATCTAAAGCTGGTAACAAAGTGGATGCGGGAGGTGGACATATGGTGGACAGATGTGGTCGTATAAGAGTAGTAAATATGAGCAGCTCTCAGGAAGTGCAGGTGATTGCAAAGCTGGATATGCTGAAGTCTGACATGAAAAGCTAAGGAGGCAATCGAACTACTTATGTCCTGGATTGTGAATACTTCATTGCCAACGCAACTGTCATGAAATGCAAATGGCTGAATGAGAAAAGATGCAACGGAAGGATACACTGAACATAGAGGTGGTGTCACGCCGATGAAGCGCTGGAAGCAGGAGCATTTCGTTTTGTGT
>MSTRG.13707.1
GACAAATTCTGCAAGAACTGAATGCGCTTTTCCTGAATGTGAACTATACCCCCAAATATAACGAAGCGTGTCCGCTCGTGTGTAGGTCATTCTATTTCCAACGTGTTGCAACCTATCTGGGACCTTGCTACAAACAGCAGGTTGTGGATGTGATCTGGTTTTAGTGTCAGCCTTTCTACGAAGTCGAAGACCACACGGGAACAGTGCGTCTCGGTCTGGAGCATCCTCGATCAAATTCAC
>MSTRG.12667.1
GTAGGGCAGCAGCAGCCTCTCGCATTTTAACAAAGCGTATGTGCCATGCATTCAGTCTGCACTATGCTTTGTGATGATCGAATCCACCATGCCTCCAATGGATGGCTAGTATCGCGTGGTCACTGGAGCCCAACGGTCGTAAAATATCGATTTCAATTATGTCTGAGCTTCCCGGGATAACACTAGGTTAAGGGTAGACGCTTG
>MSTRG.7089.1
AATGATGACAATTGATCCGTTGATTGACTGAGTGGGGTGTCCGACCTAGGATAAAAACCTGATACGGATGGCTGGCCGCTTATGTTCGAGATTGGCCTTAAGCAATAATGATAATAAGAACAACTGAAGCAAGCTTGGAGGAATGAAAAACAAAATTAGTGGTAGAATGTTGACAATGGAACAAGCACCCATCGGTGAGCATCATCATCATCATCA
>MSTRG.834.1
GACGAGGAACACGAATACAGACATACCTGACACGATGAAAACATCAGATGGATAGACAATAGTCCAAATCGCTCTAACTAACCATCAGAAATCGGATCTTGCAGCTGCGCGATATTCCCCATTACACTAATCACTGTGACAAATTTGATGCTCTCTATTTGTGAAACAATGAATGAGACGGATTTATTGAGATCGAAACGAAGCCATATAGCACTTTCAGATCGGAAAGCAGCACGTGTTGGTCCGTATTCGGTAGGCGAGAAACAATTACTGGTTGAGTTGGTTGGTCGAGCACGGAATACTCTACGCAGTGTTTCTACACATATGACTGCTGATCAATACAAACAAATTTGGGTGGATATATCTAACTGCATGCACGCTAATGGGTGGCCGAAGCGTTCGTGGAAGCGCTTACGTATGAAGGCACAATCAATGATGTCCTGTGCGATGGAGAATAATGGGTCGGTGGGTCCGATACCACACGATACACCGATTTCGCGAATGGATCAGTTCGTGAACTCGTGTTCTAGTGTTAGTGAACAACGGGTAACAAGTGCATCCGGTGTATCAGAACCGACTTTTTCGTCGGTCGTCTCAACCGCGACCCCAACCCCAACCTCGACCTCGATCTCGGCTCCACCACGGTTACTTTCTTCATCGGAAGCATCAGCGGAGACAGTGATGCGTTTGACCAATTCAATTCGTTCATCTGTTGGTGTGGCTGATGTTCAAGGTGGTGGTGGTAGTGATGGTGTACCTCAGATTCTTCATTTTTGTTCGAGAGCATTGAATAATGGCGTATGTGTGGATGGGTTTGAGCGAGGCATAGAACATGTCAATGGTCCGTCTGTTGCTGTATCATCGGGAACTGCAGATGGTCCTACGGTGCTCGAGGTTTTGAATGATGATTTGCTCGGAGGTGAGGATCGGATTGAGTTGTGTGTATCGAGTGATGATGAATCGGATGAGAAGTTATCAGTGAACAACGGGTGTACGGAGAAGGACAAATGTGTGAATGGTGATTCTGAGAAGGAGGTGGGTTCGACTGAAACGACTGTTTTGCGAAAGCCCTCATCATCGCCCTACCAATTGGGTCATTTAATGGAAGCAGATTTTCGCAGACGAATGGAAATTTATGACTTGAAAGTGGAGGTTCTCAAATTGAAACGAGCATACTGGACACAGAAATTACGTTCGTTATAGAAACTGGTAACGTTTCAACGTTTCTTCCAGGCGTGTAAATACTGGTTATCTTCGAATGTGTGTTATTTATTCAGGAATTTTGAGAACTAATTTCGGCTTTCATGTAATCGATTTCTGTTGTGTGATCATGGTGATTTCAGATACGGCCATTTGTAAATATGTATATGAGTCTATCCTTTTTGCAATTTTGTATATGAACGTTTGATTTTGTATTCAATGCGTCTCATTTTGTTTTGGACAATTTGGTTCTTTCATATGACAACAATTTAACCAGTTCATGAGTGAATCTTCGTTGTATCTCCCTAATGAGTGACTGTATGACAAATTTGTTCATGTAAATTTGTGTTGATCTCGGAGCTGAGTACTCGCCACAGTCATACATGTAAACATATATTTGTATGCACCCACACACACCCACTCACACACAAAACCCGCATACAGGCGTGCAACATATATACAGGCATGCATACGTACAACGCATACATATACGCACCCAACACACATGTATACTGTTAATTTTGTGCACGGAATTAGATGATCTATCGATTGTGATTCCCGATGTTGACCAAACGATGAAGTTGCGCGTGAAGTCGCACTTCGAAGTTAATGTAAGCT
>MSTRG.6960.1
GGATAAAATACTTATTGATGGGGATTCTCATGCCCAAGTTAGAGACAGAGAGGTATAGAAGGGCTACTCACATTCTAGTAGATAGAACCTATAACCATGAATAACTCATCCAACTGCGTTCTGACTATGGACTATTCTTAGGAAGTACAAATTTCTCGCACAGAAAGCGGCACAGACTAAATTGGTATCCTCTTCCGTCTTAACGATGTTGGATTCAGATCGATCGCGTTGCTATTGATTACAGCTGGCGCGGACCAATTCAATCCTGTCAATCATTTGGTCTATTTCTGTAGACACTGATCACGTTTTTGCCCGCGTGCGTTTCAGCTCACGTCTCATTGGTGGCCGAAGCAACGCCAAAGCCAACCATCCCCCACAGCTGCTACTGGACAATAACCATCGATCTGTTTTCAAAGCAGAACTATCTGCCGGGTTATCCATGCAGTCAAATGCTCAGAATCCAGAAGAGCGATGGAGAGAGGTTAAGCAGGTCCTATGTGAGGCTGCTGATGCTACCCAAGGTTCGACAATCAAACACAGAAACCATGGATGTCTGCATCCTCAGTTGCGCTGTTAGATACCCGCAGATCGATTCTTTCGGATTCCAGATATGATGATGCACAGAGATGCCTTAAACGCTAGCTGATTCGTGGCCTGAGAAATGACCGTGAGCAGTGGTGGATTGCAAAATGTGGGGAGATGGAAACAGTTGCAGTGATTGGCAACAGCCGCAACTCAGGAGCGTCGCCTAGATCGTTAGGTGGAGCATTTCGAAAAGCAATTTAATTGGTCTCTATCCACGACGGTTTTGCTCACTAGTGTGATAGCTACAGCTCTAGTTGTAGATGCCAGTTCTTCTTCAGAACTGGAGATTCTCCGTGAGATAAGCTACCGGACCGGATGAGTTGCCTCCATCTAGTTTCAAAGACGGTGGTTCATCATTGTCATCGGAGTTGACAAAACTCCTCGGCCCAATATGAGAGAGGGAACAAATTCCCAAGGGTTAGTGTGAATCAGTGATCGTACTGATTTACAAGAAACGCGACAGGTCCTCATGTGAAAGCCACAGAAGAATAAGAATTTTGAGCATCGCATCTAGACTGCTCGCTGGTATTAACGGTCGCGAACAGTGCCCACTCAAGAATGAAGCTGAGTTTAGGGCTGGTCGAGGATATGTTGATAAAATCTTCACTCTCTGACAAATTTTAGAACAATCTCCGTTTTTCCTGATCTAATAGCGGTCACCGGGCCAAGGTTCTTGGGACGTACTGTCCCCGTATTGGATTCCCCGATGCGAAACGTTTACTGAACCGGATAATGGTTGGAAGATGAGTAAGGGTGGTCAGTCGATGACAGGGAGGAAAGGTATTAAAAGTCCAGCCAACTGACTTGGCTATGAAGGGCGTGTTAGGCTTCCTGGGTGGGGTCCGAATAATCTCTTACTCAGGGGTTAGATACGCTGGATGATATGTCTCGGTGTCGCTACCAATGTCACTCGTACTCACAAGCTTTCGTGATCGACTTGATACTAGTCGTAGTTCTCTTCTTGCTTTGTTCATACTTTTTCATTATCTCCGATTTGGGTTATCACATAGAGATAACAACCAAAGCCACCGCACCCATTGCACGCGCGCAAGCATGTAACAAACAATAAAGCTGTCGACTTATTTCAAGTGGTAATGCAATGTTACGACGACCGCTTTACAATGTCAGATGAATTAAATAAAAAGATTAAAGTTAACGTAAAACGCCAGAGTCGCGCCCAACAAACTAGAGATGCAGCAACATCTGTTAACCGGCCCCCAAAGGCCCACCGGGTCTTTCAATCTGATCAGTTGTCCACTTGCCTCTCGAGATCAAAAGGAAAATAAGAATCCTACTGATCGTCTTGTGCAGGAGGGAAAGGAGCTGAATCGTCACTCCACTGTTAATTGGATATCCTCAGCAGCACTCGCGTTCTACTTCATTATCAGCTTACAAATGTCTGATTTCCTGGTAGTCTTAGTAACTAAATCAACTCTCCTCCTCTTCAATAATCTGTCACCTCTTATGAGCTTTTTTACTACGTTCATTAATGGTCATTTACTTCCAGGAGGATTCTCCCGGAAGATTAGGAGGACCTTTGATTTCAATGACAAGTAAGGTCTTCCACCAAATGCAGTCGCAGCTTAAAACACGATTTAGGACAGACATATTGTCAGTCAATAAACTGTACCAAAATGAGAACCTGACAGGGTTGAAGCCTGTTATTTATGTGCTCATTATTTACCATTGTTTGTTCGCAACTCACGAACATAGGGATTTCTAGAGATTCACACTCAACTGAGAAAGTTAAATTAAGAAACTCCGACCTTTTAACTCCAAGTTTAAAATGTGAGTCGTTCGAAGGCAAACTTCTCGACGAGATATCCACGGGACTACTAAACCCTTTTGTGCACTTCCACGGTGCGAACCTCGTCGTTTGCCTAATACAGGACGTCCCGTTCGCAACAAAGAGAGAAAATCGATAAGATGTCATGGAATGTTCAAAAAACACTTCCAATGGTTTTATGCAACTCTCTGCATATAAAGCGACTCGACTTCACCGCGAATACCGTCGAATTCAGCTCTACGTGAGGAATAGTTATCGATTTACTCGGGGCCACAACTGATTTTCCAAAATTAAAAAACGTATAAAACTGCCACCTTCCAGTGCATACAGTAGATAAGCAACCGTGAAATAAATGAATCTCACTTACCGAAACCAAACTAAATCCAGTTGGTCTCAAACAATTCTGGAAATGCAATCTAGCCCATGTTAGATAACCATATTCAACTTTTCTCTTCTGTCCCCTACCACTTCCCTTTGCTCCCTCTACCCATCCAAAATATTCCCACTGATAATACGCCCGATAGTCACAACGGTTCATTGTCAAATTGTGCTGTGAATAATCCTCCATCTCCTAACTCAAATTTTCTCAATCCTCGTCAATCTCTGAACCTCGGCTCCTTCAACGTGCGTACACTCATGGAGGCCGGTCAGCAGGTGTGCCTAGCGTTCACAATAGATTCTCTGAAGATTGATGTCTGCTGCAGCTGTGAAACGCGAATCCAAGACCCAAGCAGTGTGATCCC
>MSTRG.11315.1
CTACTACATGTCTGGTCCTCCAGTACAGACGCCACCTGACAGGCTTCATGTTTGCGAGTGTGTGATGCCACAGAATACACGAAGATGTTGTGTAAATGTTCTCAGCAATAAAACGAGTTCAGGCAGCTCCGCATACGGTTAAATATCAATACACTTAGTTTCACAATAAAAAATGAGTCGGATGGTTCACTCGTGACAAGAAGATCGGATGCTGTGGATGAACAGTCATTTCACGAATCCAAGTTCTCTCAATTCAGCAATGAACTCGATACCTGATTACAAAAAACGAACAAACATCTCTCCTGCTGTTGAAGTGTTCTCACTGGTAGTATTTGGAGAGCAGTACTGTCCACGTTTTGAATGATTAAATTAAAAGAGACATTATCGGAATAAATGTGACTGAAAAGAACGTTCACGTGTATAAAATTTGTGCATATTGGCGCTAAAATGCCCATGGTTCAAGGACCAAGACACATGACTGAAGTATTTCAATCTCGAGAACCTCCATAAATGGTAACCTTCGGTTATCTCCAGACTCGCCGTATTCCGGGTCAGCAGTAATTTGTTACTTTAACTCTGATAAGTAAGCTATTTGACAAAAGATCCCCACGCGTCGGTCATTTTCATCTGATTCTTCTGTCGTAATATCTTATCTTTCAGACCGTCCAATACTATTGAGAGGCAATGGAACAGACTAGAAGAACATCCCCCAACAACCTCCCTTTGCCCTGGTGAACTGAAACGCAAGCTTATTATATTCCACAGAACCTGCCCGAATACTAGGTTGCTTAATCGAAACGTCGTTCGGGGATAGATGAAGCCAACCAAACGCTACAAACATGTTTATTTGCAAATTTG
>MSTRG.9607.1
CCGCGAACTATGATGCCCTTTATGCAGTTCTAAGTAGAAACAAGAAACCACAAATAGTTGTGATCGAGGAAATCATAACTTGTGATAAGTATAGGTTAAATTGGAGGTTCAGTTCTCAGACCGAAGCCGCTCTAAACGTGCGAACTCTGTAAACTGGAGCAACAAACTGTCCAAATCAGGGCTCTTGAAACTTTTGTATGTTGTCTCTAAAACGAGCTTACGGGACCCAACTTCTGTGATAACACTTCGCTCCCCAGTCATAAACTGGATTTCTCCCGTCAATCTTCGCGCGTCGGGC
>MSTRG.8692.1
CTGTGGTTTTCACAAGAGGACTTGCCACCTTTATTGTAAATTAGTACAATTACCGATTCGCACAATTCCCTAGGAATCCGCTCACTATCCCAAATTACCCAGAGGAGTTTTGTTAACTCCGAAACCAAAGTTTCACCTCCATCCTTGAAAAAAGATGGAGACAACCCATCCGGTCCAGCGGTTTTGTACCTAACCTACTTTTCACATAACCTCAGTTTCTGATTGAGGAGTGATATCTACCTTCATCGTTTCTCTGGCAGGTATATTTGAAAGGTCCACC
>MSTRG.8264.1
GTAAATCACCCGCTTTGTGCTACCAGGGCAGATTGAGAATCATTTCCACTTTCGCAAAATTGCCTTTCAGGCTTCCATGTTTTCTAATGTTGTGACACAACTTCCCACTGAAATGGCCTCCGAAGTATTTGATCTCATAGACTCGATGCCGGCCGATTCTTTATATGACCTCCTTAAGGCGGCAGTGCCAAAGTGAACGACCTCGTCAGATAAAGCTCATCTACAACAACTGTTGGCTGGCGCGGACTTAAGCGACCGTACTCCATATCAGCTCCTGCGTTATATGCGTTCTCTCGATGCACAACATCGGGTCAGTGAAACATTACTCCGACAACTGTGGAAAAACCGACTAGCGGCTAACACCAGAGCCATTTTGTCAGTACAGGCTGCCGACACCCCACTGGAAAAGCTGGTCGAAACAACGGACAAAATACGCGAGTTTTTTCATACCAACCGTGAATCGAGTAAATGCCACACCTACCACGTCCAATCAGCTCGGTGGCCTTTCACAGATGCGACTTCAGAGCAACACTATCAACCGTTGCAGAACGCGCCATCAACCACGACCTTGGTCCATTTCTCGCTCCAAGAGCACATTCGATCAACCCGAGGAAGGTAGCATATAATTCTATCACCTTCGGTTTGGGAAAAACGCGAAGAAGTGCACTCGACCGTGCGCGTACGAAACCTCGCACAAAAATCCCCCAAAGACGCACGGAAACGGCCGAGCCAGCCAGTAATGGTGACAGCTGTGGCTGGCAAATCGGAAAGTCGCCTGTTCTTCGTATACGACAAATCAACCAACTTCCGGTTTCTTGTCGATGCGGTCATCGAGGTCAGAGTTACCCCACCTGCTCGTGAAAAGCGCTACCTCTAGTCATCGCCCTTCCCACTACTGGCGGCAAACAACTCCACCCTTCCCACATATGATGAAAAGCTGATTACTTTCGATCTCGGTCTTCGACGATGATTCCCATGGATTTTCACAATCGCCGATGTCAGTCACCCATTCTGGGTATGGACTTTCTAATACGACAATGGCCTGGTGGTTGATTTGAAGAACAGGACCGTGTGTTATAGGGCCACTACATTGTCGGTTCAAGGCAAAGCCTCGGCCGTCAACTCAATCGGCATCCGCTCGCTTGTGTCAACATCGGACACTTACGCGTCAGTATGGTCAAACTTTCCTTAAATCATCCGCCTCATCTGCGAAATCTCGGAACCAACACATGGTTTAGTTCACCATATCACAAAAAGGCCCCTTACCGTTGTCAGACCCAGACGCGTCACCCTGGAGAAGCTGAAGATAGCGAAAGCTGAGTTTGATCATATGTTAGCCCTTGGAATCATCCATCTTCGAGCAGTCCATGGGCTTCACCCCTACATATGGCCCTCAAATCAACTCCCGGTGATTGAGGGCCGTGCGCTGATCATCGACCACTAAACAACGCCACGATCCCCGGTCGCTGTCCAGTTCTCCTCATCCACGATTTTTCCCTCCCACGGTCAGCAAAACTGTTTTTCCCACAATCGATCTAGTCAAGGCGTACTATCAGATTCCGATGGCTCCAGAAGATATATCAAAAACTGCTATTACCATACCATTTGGTCTGTTCGAATTTCGTCGCATGCCTTTTGGCTTGAGAAACGCGGCACAAACCCTCCAGTGCTTTTCGACCAGGTTCTCCGCTCATTTGACAATATCTTGATCGCCAATAAAGAAGCAGTTGAACACCATCGTCAACTGGAAGAAGTTTCCCGGCGACTCACAACCAGTGGTAGTTCCATCAATGCAGCCAAATGCGTTTCTGGAGTCCCGAATCTCGACTTCTCGGGACACTGAATAGACAGTCACGGTATAGCAGCACTGTCAGAGAAAATCACATTTCACTTCCCCGGTGCATCTGAAGTCTGGTGCTAAACACACTCGTGCTGAAGACCGATGCCTCCTAGACAGCAGTTGACGCTGTTTTACAACAAGTTGACAGCAATGGCCCCGTGCCTGTCTGTTTTTTCTCCCGGAAGTTACAACCCGCCCAGGTTCGTTACAGTACCTTAAATAGGGAATTGCCAGCCATTCGTCTTGCCGCGAAACACTTTCGGCTTGTGCTCGAAGGTCAGCGTTTCTACATCTTCACTGACCACAAATCATTGGTGCACGCGTTCCAAAACGCCGCGGATCGGCTCTCGCCGAGAGCGATCAGACAATTGGGTTACATTTCACGATTTTCGATGGATATGCGGCACATATCAACTCCCGATAACGTTGTGGCCAACGCGTTGTCTGTTGAACATTTCAACAATTTATCATCAACCCTACCTAATTTTGCGAACATGACCACCGCACACCGATCCGACGATGAATTCCAGCTACTTAGTTCCCACTCACGTCTAACATTCGTTAAGTACACTTTGTTTCACGCTGAAGCAACCACTTCCTGTGATGTTCCAACAAATAAATCTCACCCTTATGTCTCTCGTGATTTTCGGTGAGCCATTTTTGATCATTTCCATTCAGTTCCCCACCCGGGTGCTCGATGTTCTGTGAAACCTGTTACTGATCGTTTCATTTGGCCTAACATGTGCAAGGACGTTTGCACTTGGACAAACAGTGTTTATCATGCCAACGTTCTAAAGTTCATCGCCATACTGCAACGAGGAATGCTGGGGCAACAGGACGACACAAATATCAAACCGATCGAGAGCCACAGACCAAGGAACAGACAGTGAATATGTCGGAGGCTTCCCGAAGCAGACAAAAGAAGGCATACAAAGGAGCAGATGCGAAGCAGCAGGATCTCAGGCAACCAGCAAGGTAGCCCATATGAGGGGCTACCGATCAAGCCGTCAACCGGGACAATCGGACCATCCGAACAGAAATGGTGCCCAAGAGAATCAAGCTAACGGCCACAGGCAACTGGCCAGAGATCAGCCGAAATACTCAGGGAGCCGCAAGATCCCTGTTGGTACAGCGCGGTCTGGTAAAAGGGCTATATGAACGACTGCATGTGTTTCATGAACCTGACTTGCTTGACCGTGGGAATAAAAATGTCCTCATCCTTCTGGCCGTCTTCGTTGCAGTTCGAAAATTACACCCGGTACGTTTGCTTTACATGAAGGTCGTTTTAAGGACGTTAGCGCTGACTTATTAGGTCCTCTTCCCCCTTTCAACGGTTTTACTAACATTTTATTATGCGTTGGTAGTTTTACTCGTTGACCATATGCTTATTCTATCAAAGATATTTCTGCCGAAATGATTGCACAAGCTTCTCTTGACACTTGGATTACTTCTTTTGGCGTGCCTGCTACTATTACGTCCTACCGCGGAGCTCAGTTCACATCCGTACTCAATCTGCTTCTTGGTTGACGACATATTAAAACTACGGCGAATCATCCGGCATCCAACGGTCTGGTCGAGCACTTCCACCATCAGCTGAAGGCATCCATCATGGTTGCCTCGTCAACTAAATGGACGGAGAAACTTTCGATGATACTCTTCGGCATTCACAACACGAACAAAAAGGATTCATACTGCACCCCGACCGAACCTGTCTATGACACCACCTTTCATCTTCCAGACGATATGTTCATTGACCACACCACTTCAGACCTAGACCCAGCGTCATATGCATCACGCCTAACCAATTACATGCGCCAACTCCATCCTACGGCTACACGACACACTGCCCATCCAACGCAAGTTTCTCGTGATTCATGTACTTGCCCTTTTGTTTTTGTTCGGGTTGGTTCCTTTCGTAAGCCCCTTCAACCGTCATATGATCGTCCATTTCGTGTCATCAAGCGCTGTGATAAGTACTTCGTCATTGATCGCAATGAACACCATGACTTCATTTGCGTTGACCGTCTCAAGGTAGCTTTTGTTGAGCCTGCAACTGTACCATATCCCGTTATTTTTCCACCCCCACTCACACCTTCAGAACTTTCTCATTCACCTCTGTCAACACCACCATCACCACTGACACAACCGCGACTATCACCGTCAGAACTACCGTTGTCACCATCACAAGACTCCGGAAAGACTAAAACCCCCACGGCAAAAGATTTGTTTGGGCAGAACTCTACACCCTACCTTCGCTTCCGAGACTTTGGTCCATAAATACCTCTCCATCGAGCGTTTTCTGTCTAATTTTGTCGCAGAGCTGTAGGGTGGGGGGAGTCCGGTGGTACCCTGTACACTTCGCATACTCTACCACGTTCTTCTCACTGCATTGTGCACAACTTTTTATCGTTTCATCAAGTTATTAGACACATTTTTTAACGCACTCGCAAGTGGTTACAGCGGTTTTTTCTCTCCGCGTTGATTGTGAGCGTCCTGAGGCCTGTGCCAATAGAAGACAATCTCATGCAATACCAAACGCCCATTTTAGCACATCTACAAGGATTTGACAGCCAGCACTGGAGTTATTAGGATCTATTCGACCGACGTACGACCATCTGACGGGAAGTTATATTGAATCAAACTTGAGGAGCAGCCGTGTTTGGCCTCTTTGATATTGATTTGCTGAACATTGTGGACGAACTGTGAGTCAAGTAGTGACCTCGATCGTGCTGAGAAAATGACCGTTTCCTGGGCACCATTTTGGATCTGTTTTCTCTACGATCTTTTCTGACGCTTCGTTTCAACCTCACCGTTTTGTTCGGTTGCGTACGTTTAACTGGACTGACTTCCCGAGTTTTCCATCTACCTCGTTTTTGGATCTCTTCTACTTTCGGTTTTTCGCCGACTGTACACGCTTGCGGTTCACTTTCTGCTTCACCGTTGCGTTCGTTTGCATTTCGTGCATTTCTCGTATCGGTACTGTTTCGGTACAACGATACATAGAATACACTTTCACATCTGTCCGCCAACTCGCGTCTTTTGTATTCGTTCGATAGAGGAAATTTCGTTGGTATTTCTCTGTGAGACCGGATAGAAGGCACGTTCATTAGCCGCGCTCGAACGTCTTCTATAGTTACTTTGTTCTACACCTATTACACCGTATTTCTGTA
>MSTRG.6437.1
GTCGAATGTTCACAGGTCTAAAAAACCGGGTCCGGGAAAAGTACGCTGATCCACTGAACGACAGACGTAAAGTACGAGTGAGAGACGAGAATATGTGGGCTGCGCACGAACATCGATCTCGGTACGGCTCCAGTTGTTCTGGTTGCCCTACGAGGAAGGCCACCGCACTTCCACAATCCTGTACCGAAGTTACCAGTTCGCAAATGTTGATCTGTAAACATAACAAAAGACCGCCAGAGGTTGGTCGAGAATAGTTCAATGAGGTACGCAAGTCTCTGAGACGCCAGCTGACTAGAAGTCTGATGAATGACCGTGGACAGTGGTGGATTACAATATGTTGCGGAATGGAAAAGGCTGCGTCTATTGGCAATACTTGCAAACTCTGTCGCTTAATTAGAAAAAGCGGTCCACGGAAACCGGGTATAAGTGAGTTAATCAAGGAATCCAATGGCTCACTGATTCGCTCT
>MSTRG.18426.1
TCTGCAGCCAACCATAATTTGGGTAACAATTTTCTATCACATACAAAAAAAAGTACACACTTCCAACTTCTGCCTAGCCGAATCATTGACGTTTGTCTCCACAAATCCGTTTCATTGACGGCTTTTCTTTAAAAGTCCGTCAAACGTTCATACACCATTCATGCTCTTCAAAAGTTCACTGAAGTCCCTGCGAAGCTTTACGCCTTCATTTGAATTTCCATATGACACTGTAATAACCTGCACAAAAGGTCCGTTTTATTATCA
>MSTRG.17851.1
GATGCTCACACAATGCAACTTCTCAATCAATCACGTGAACAATCAGATCAACTGAAGCAGCATTTGGAATTACTACAACGACCAAATGAACCACGGATAGATATGAACGAACAGGAACTACGTGATCGAAAACAAGTGAAACGTCAATTGCGTGCGCGTTACAAACAGCTAATGAAACGGATTGAAGTGTTGAAAGCTATGCAGGTGACCATTGATCGACAGTATGCCAGTCTGCGTGATGTGTGCGTGGAAAAACGTCGAAGGTTAGAGGAGTTGTTGGCCTTAAATGTGGTCTACGAGGAGACTGTTGATTTGGAGG
>MSTRG.6186.1
TATTGATCAGCAGTCTCTCACATACACCGCTGAGCCCACGGCAGATCCTTTGTTCTGCACTGTAATTTGTTGAGGTCTTGTCGGAAACAGGGCATTGTGGACTATATTTAGTTTTCGACCCATCAGAACCTATGCCGGAGGTAGCCTCCGAGGTGTAGAGGCGTTTGGCGTTGTGCGATACACAAACAGGAATTGGTGTAGGATTTCATCTTGTGTTCCCTCCCCCCGCCATTTTAATAGTCATCTCTTAAGTGTGTTCACGAACCGTTCAGCCTGG
>MSTRG.9090.3
TCTCTATCAGAACATGAAGAGCACTTGAAGTTCACCAAATTCGCCGTTCACGTTTTCCGTCACTTCCACGATGACAACAACCTTCATGTGTTGACTTTATTCTGGCATTTCTAAACAAAAATATGGTAGATCAATATGAACGCCCCGGTAACTGCCTGATCCAATGGTGGAGCTCTCAGTGTCATGCTTTGAAAGGCACTGAGTTATCACTGTGGGAATGTCTTGTGCACTTGATACCATAAAACCGTGACCGTTCGTGCATCTCTGAATGCAGTGTTGTGTTTGGCTCGTGCAGTCATGTGCTCAGACACGCACGCATGATCTACATCTCGTGCAATCATGGACGCACGCCTGCAGTCGTGCACACACGTACACAGTTGACGTTTGCCGTGCTCATTTTCGGACAGCACTGACCAATCAGGTCGTACCACGTGTTGCGCGACCTTGCACAGCTTAATCCGATTGTACAGTTGTCTTACGCTTCCGATCACACGCACTGCTGACTTACGCATCTATATACTTGTTTGCGTTCTCACTTGCTCGCTTGTACCGGTGCTTACCGTACGTTGCTACGGTATATACGTTTATCCATACATGTACGCCTTCCTTTTGTTACCAATTTTGTGAACACAAAGCAAATTCTGTATATCTATGAAATTATCAGGCAGTGCTCCATTCTCACTCCCGTGACTTTATTCAGCGCGTTACTCGTCCTTTCCAACCGTACAGACCTACACGTCTTCCGTTTCTTTTCCCACATTGAACCCAGCCAGCTTGCCTTAAATTATCTACCGTTTACATTTGTAATTCCATTTGAATCGAATGGAGCGTGCATGGATAGCGAGTCGACTTTTAGAATCACACGGTGATTCTTCCAAAATTAATTCGTCGGTTAACTCGGCTAACTTTCAGAACGAGGACACATGGTCCCAAGTATGGATTTTCGATATGAGTAGTATGGTATTGTATCTGGATGACGACAAAATTTCTCCATAAATGCACTTTTCTGATGGACTGGAGTTCCACTCCGGTCAATCCAGAGACCTACAACCTTTGGGTTTTTCATGCGCCAAACGTTTCTTGTAGGCTTTCTCACCAGCATTGTGCGAGTGAACTCTGTACTTTCGACCCAGGCCGAGATCACGCCAAATCTGCTTGCTTGTCTAGGTCAAGCTTGCGTGCAACCCCATCGATTATTTTCTGAACCACCTTCATGGTCACATCTTCGTCCATCTGTTGTATCTGAATTTTGGCTTTTACTGATGACTCGATCCCGTACGGCTCGGAGCGAGTTTCCTGTGACCATCTGAATGATATGATATCCGTTCACGGACTCTCGTGATTGAATTGCCTCACGAAATTA
>MSTRG.10817.1
GTTCGACATCCGGTCAGATTTCAAGACTTTGTTAGTTGACGTTTTCTCTCGCTAACCGTTTCCTCTTTCTATTTTTCTATCGAGCGTTTATTTTGTACAACAAACGCTCTGGCGGGGGAGTTGTGTAGGTACCTGTACATTTCCGACTTTTTCCATGATTTTCAACGTCCCTTGGTGCGACACTCCTTTGTTGTACCGACGTTTTAATGTAAAAACACACACCTTTTGGTCGTCACCACCGCGCAATACAAAAAGGCTGTAAATAAATCTTTTACTCTGGC
>MSTRG.17468.1
CCAAAATGGAACAAGCTGCTACCACCGGCAATGGTTGGAGATTTTTCCAACTCATCCGTTCTACTAGGAACAAGAAGCCTGGGGTGACCGAAGTGATCTGCGAGGCGAAAGGCCAACCAATCCACCAGCTTTCTCGGTGCATGGACCGATGGGTAGAACATGTTAAAGAGCAGTTTAACTGGCCCCCAGAACCAGCGTCCCCACTCAGTAGCTCGTTTGAACCAGCTCATGCTTCATGGACTATCTGCACTACC
>MSTRG.326.1
GACTGTGTATGTGCATTAGAACAGAACAATTAACCTCGTCTGTCTCATTGTTTTCTTTAAACAATCCCGTCAGTGTGTTATTGGTCTCAAGAATTAACCAGTCCTAAAAGGATGGATGAACACGAAGAGGAAGAATATTTTCATTTCACACATGCCTTACCATTTCTTCGCTAGAATTCGGGGAAGCTCTATTTGTGTTCACATGATATTCTTACTCTTATTCGTGGCGTTTGAACTTTGGAGTGCAAAAAGTGCAAGGAAATCAGATCTATTGAAGTCTCATATTTACAAGACCAATGTGAATGCACATTTTTTAATCACAAACAG
>MSTRG.13003.1
GGTCTCTATAAATGCGAGCGCATCTGAAAGGATTTATTTCAAAGTTGAATTAGCAGGATCCTATAAGTTGGTATGGAGAAACAGTTAGTGGACGCAGACATGCTTACATATGTCGATGGCGAAGGCTAGGAGAAGCGGTCAAACAAAGCAATCAGAATTTTTAAAGCGGTGAGGTTATTTTGGAAGGTAAGGTAAACAGAGAAAGCAGAGCAATGGCTTAAAAGTCAAGGCCTATCTCGTAAGCTTGACGTTCGGTTACGTGAACGTTGAATAAGCGCAAAACAGTTGGGACAGTAAGGAATTTATCAATAGCATGCACGAATGCATACTTTGACCGAGAAGATCTGATGTGCAAGGGAAGTTT
>MSTRG.17883.1
CTGTTTACTTACCTGCGACGGAGAACACTAGCTACAACTGCCATCCCAGCCCTATAAAATGGGCACTCGCTGTGAGTTACAGATGAACACAAGGCGGATATGTTGACGAGGCACTACTTGTTAGTCTATGTCCCTGAACTGAAGCATAATCACCCTACACATATTGCATTGAACGCTCCCTGTATGTCGTGCCAGGAAATCACTGCGGAAGAAGTAGCGGCAGCCATGCGTACCATCAAATTTAGGTAATCCTGGGGACCCGAAGGTGTGCGTCCCTCAGTGGTAAAGAAGCTGATTGATGTGTATACTCAGCCAGTTACAGGGCTGTTCAACGCGTCGTTATCAGCGGGAAAGCTCCCCCAGAAATGGAATAAAGCTATTGTTGTTCCACTATACAAATGTGAGGTAAGGGCCGAGGCCATCAATTATCGACTTGTCAGTCTAAGATCGGTGGCGAGAAAGGTTAAAGAAAACCTGCCGACCGCGCGACTCCGGGAGCACGTCAGTGTAAACGATCTACTACGCCGGCAAAAACACGGTTTTTGGAAAAGTAGATCGTGCCTAACAAACTAGCTATTTGCACGAGAACGCCGAACGAATGCCAAGACCGAGGGATACCCTACGGACGTAATCTTCGTCGATTTTAGCAAAGCTTTTGACAAAGTTATGCACGACCGTCAGCTAGGTAAGCTCAAGGCTCTCGGTGTTGTAGAATCCCTAATTTTATGGACCAGGGACTTTCTTAAAAGAAGGATCTTTGCAGTACGAGAAG
>MSTRG.4976.1
GGGAATCTAAGAAAACCCTCAAGTTGCGCATCAAGAACTACGTTCATATCCAAAACTATTCGGAACATTAGATAATACAACATTGAAAATGCGGTCGAAATATCCGCACACAACACAGCTTGCACGGTAACTTTTTCAAAATCAGTCATTGAACCAGTCTGTTAGTTCATACTGCATACATTTTAAATGTGATTTTCTTTATTCATATATTGTTCTGTTTTAG
>MSTRG.15353.1
CTTCGCCTACACCGATAATATGACTGTGTGGCGTATTCAAAGCTGGTGACGATAATTCTACTAATTTTCTTGATGTTGTGAGAAATTACGGACTTACGAACGAAGAGAAAAGTGTTACTGGTACCAGAGAACTTAAACTTTTGGGTTATGAAGTCTCACACGGTCTGCTGAAGCCAGACCCCGAAAGATCACGACCCTTCCAGGAACTCCTCCAAAAAATTATGGAATCTTGGCGAGTTGTAGGTGTAGTTTCACACTATTCTCAAT
>MSTRG.12415.1
GCGCCCGGCAAATTTGAACTCAAGGTCGGGTGGCCAGCCCGGTCAAGTCAGGGTCGAGCTGGTCGAAGGTAGCTGACTCTTCCTGAAACAGTACAAAAAGAAGTGCTATGCAACAAGAGAATCAAACAGAATTGACGAAAGTTTTGTTCACTTCGAGGGAAAAGAAGTTTCCGAGGGAGACATGAACCAGCTACAGCGCTCCGCGGAGTATGGC
>MSTRG.16909.1
ATTCAGAGAATACAGTACATAATAGATCCGTTTAATAATACATCAGTAAACGCGCAAGTAAGTAGACAAGCGGGCAAACAAGTGAACCATCCACTGGCAAACGCAAGCACAGTAATGTGTCAAAGGGACAGGAACAACGAATCAATGTCAGTCACGCACGTAGCTAACCGCGTGTGATTGGTAAAGTGGAACAAAGCACAGCGTGGGATGGACAGGCATCGCGCCTGTGAGCGCAAAGCTAACGGGACCAAAATGAATCGCGCCCGAGTGCCAATGGCACGGGTTGGCGACAAAGCAAAGACCATATATAGTCAGGGCAACAGGACGAAAGCCATAGGCTAAGACACTAGGTTTATGGAGTATGGGGATCCGAAAGACAAATGACGGGTCTGCAGCAGTCGGGAATAGAGTGCGAGCTCAAAGGTCTATTCAGATGAGAAATAAGCACTCCGGGGTGGAACAGAGTTATTTTAATGATCGTTGGATAGATTATTGAATACTGGTTACGCACTGAACGTCCGTAACACAATTCATTTATTTCGTTTTTCACAAATAGGAGCAGAATGCATTGACTTAACCTTTCACTGTTTTGACAACATTGGAGCTGACTGACAATCGGAACATCAGTGGGTTTACTTTCTTTTTAAACAGAACTGTATCATACCTTCGATTTGTCCCGTGCGTTGTAGAGTTGCGTGTTTTGTCTCCAATGATTTCCCTAAATTTTAACGCTATCATTTGATGATGATTCAAAGAAAAGCCAAGATACAAAGGAAAGGGACTTTTGGGGAAGGATGTTGTCAAGTGAAAACTATCGGAAGCAGATATATATTGGCTTGTTTTCCTGGAAGGTTGCTCAGCACACGGAAAATATGTTTTGGTCCTTGAGAGAAATAGACAATGGCCATCGGCTGAAACAGACGCGCGTACCTCAAGGAAGAATAATTCAAGGTGATTGGTAAGAATCCTGTCTAAAATAGACTTTCTTCCAATTGAAGAAACGAAGATCGGGCAGATCAAACCCAACGAGGAGTAGGGTTGCATCATTATTAAAATGGCCTACAATGATGTGTAAATTGTCACCAAACGAACAAAACAGAAAAGGTTGAGAGAGAGAGATGAAATGGTGTTCTGTATGCAAAACGGAGCTACGTTTACGTTCGTTACGAGGGAGCTTCTATCGTGAAAAAATTGAGGACGGTACTGAATAAAGAAGCAGTTGATACCGTTATCTGAATAAGCATCAAAGATTTCAATCTCTCGGCATCAAGATTAATGTGACCATCCCGTGTGTGGTTTTCGTGTTGCTGGAGGCCCTGTGCCGGTTAAAATCATCGGTTGACACGAGTGAGTTCAGAGTACACGGGGTTAGCCACTATTTTTATATATAAATCACAAAAGTATGAACAAGAATTCGAGAATGAATAACGAGGGTCAAATCCGACATTTCTGTGTTTAAAGAAGGTAGGTTTGTACTAAAATAGGGAGCCGGACATTTTGATTGG
>MSTRG.13783.1
GCCAAAAATTGCTACGCTGTTGTTTAGACTATCTAAGAAAGCTTGCAACTTACCTGGATCTTCACTCAGAAGAATAATATCGTTCGCGTATTCCAAGTTAGACAGTTTACTGTCTGAACAAAGATCAACGCCGCCGTTCTCACACGAGGATAGGGCTATCTCAAAAATCAATTCAATCACAAAATTGAAGAGGAAGGGTGGAAGAGGGCAACCCTGACGAACACCACTTTCCGTGGTGAACTCGAGTGAAAGACCGCCGTAAGCCCGAACTCGGCTTCGGCTTTTCGC
>MSTRG.18495.1
TCGATATACAGCAATCGAGCATTGTTACCGCCCTTGTGAGCTGGCAACACTCAATCCTGCAGAAAAAGCTCCCACAGTCAACAGCTCGTCACCACTTCAGCCTACCAATGCACCAGCAAAATATATGGACCCAGATTCTTCTCGTTAGCCTCCGACACCGCAGCGTCCCCATAAAGTGCTCCATGTTGCAGCCCAACCTCCATCACTCTATCTACAGCCGGGTAGTACAACCCCCCTCTCAGCCAGCAGCCATTCACGCCCTGTTTCATCTGTCAAACAGGCCAAAAGGTCGACAGATTTCCACACCCTACCCGCACCCTTCAGCCAGCTACAACGTTGTCTCCCACAGCTTCGTCCACAACATCACTCCCCTCACCTGTTGCTCCTACTGGCCGAGACTTCCCCTGCACAGACATCACAAAGCTCCCGGCTTTAGTCAGCAACCGACTTACGATCTCTAGTGCCCCAGTTTAACAGCCTATATAGGCCAGAATAAGGAAAGGAACACTCAGGAGACTATCAGCGCCAGCCTAATTCCCGGTCTTCCTTTCACCTTTTAAATCACTCTGATTGTCACTGCGCCCTTTTTCACCTTTGAAACTCGTCTTGCGTAATTCGGCAATTAAACGTGCAAACGTTTTTTACTTATCTATCACTGCACCACCG
>MSTRG.14002.1
GACTTTTGAGTCCAAGGCTCCAGTTAGGGTTCCCAAAGAAAAAGCCCGTTCTGCAGTGTGGGCAGCCGCGAAGTACGGTTTGCCCAGAAGCCTCCAGGATGTTTCCTGTAAAAGGCCTTACCAATTTTCCCTCTTTTAATTTAAGATCGATGCATAACGCCACGGGTATTTGTGGCTCTGACGAAAGCAGTAGTTCAGGATTTGGATATAAATCAAGTGCACTCTTTAAGACTAAATGTTCACTTCACTTGGCTGACTTCAACGTTCACACACTATGTCATAGGACAACAGGCTGCTCTCGCTGAAACTCTTGACACTTAAA
>MSTRG.886.1
CGTCATCCGATCCGCCTTCAGCAAATGCAATTTCGGAATCCTATAAAGATTTTAACGTTAACTTTGGCTCCACTAAACAGTTCTCATTGTTTATGCTGAATGCACGCTCAATAGTGAATATGATGCGAATGCTGCGTATATTACTGCTCACGTCTGATTACGACCTTATTTTAATTACCGAAACCTGGTTGACAGACAACACTCCAAACGAGG
>MSTRG.17153.1
GTTGGCAATGTTCATTTGGATCCTTGGCATGTTGCCTCGATGATATAGTAGTGTGCTCTGCCTGGGAAATAGGTCGTTACAGTCTAGAAGCAGCTGTGCGGGTCGGGTGGCGTTAGTGTTGATGTGATCACAGACAAGCCATAATCAGAAGCAAGCGTGTATCAGCGCGTGACGGGAGCGCACAGGCGTGAACCAGAATGAGCGATAATCTTCGATTGGCCACCACCAGTGGTGACCAATGAAAATATAGTCGACTTGAGTCCAACGCTTTGAAGGCGTAAGAGCATGCCGGGTGGTTCTATGTCGCTTTTTATGGTAGAAGATCGTACTCGCCAGAAACCGGCTGTGGTCAGAACAAAAGTGGATGAGACGATCACTGTTGTCAGTTCGACCAGCTGGGCTAGCGAATGGGTCTCCTATGTGCCTTCCCGCAAC
>MSTRG.8334.1
AATTGAATGGAAGCGTGGCATGTCCGTGGCGAGTACCGAAGACCAATCTGGTGTTGATATCTGGCCAAAACTTACCTTCCTCTACGCTCAATCATGTACAACGATTTTTTCTCTTGATTTTAATTGATCTTTCGGTTTGAATCAGACGCGCCAATGTGATTACACCACTCGGGGTACAAAGGATGAAGCGAGTATATGCTGTCGTACAGTTTATTTTAATCATAATTTCATAATCTG
>MSTRG.11565.1
CTACATTCGACTGGAACAGTCAACAATAAGTAACGTGCGAGGGCAGCGATTATGCGCGGGAACTGCTCCTGTATGCGTTGAAACCAATAAATGCAGAAAACTTCATGAACCCAGTTCATCGGGATATCAGTTACTGGAACAAGTAGGAACCTGAATAGGTTGAGAGCTGACACGTTACCTATACCCAATGATAAACTTCCCCGGCGCATGCTGTCCCCCGAGGAAGGTGGTGGCTGGAAGGTAGACTGAGGTGGTCAATTCACGACGTGACAAAAATGTGAAAAAAACCCTTGCCCAATTAATTTGGCCATGTAGGACGGCTCAGACTTCCGGGTTGGGCTCTATGAGATCCGCCGTGGAGACCGTGTGAAGGTGTCGCGTCCAGTGGTCAAATGACATACGAGCATTCTCTGCGTTTTCGTGACTTCCGCTGCTTTAAGTTCCCATTCATTATCCACTTCACGCTTCAATTCATTTTTTGCTCAAGCCGGCGATGCGGCGAGGAAGCATCCGAAATCAGG
>MSTRG.4866.1
GCCATTTCATAGAGGCTGTTACTGGCTGGAGGTTTTAACCCCCAGATTGGTCAACTAAGTCCAGACGAGTGAATGCTTCGAAGCCAAAGCGGCGCTAGTCATCAACGCACGGATAACGGTAATCGACTGCCCCATCTGTGCACAGACCATCGCCAATCGTCGAGCACGTACCTCGGGCACAGATCTCGTCGCACAATCAAATGGCGACCGCCATCTTC
>MSTRG.5842.1
AGTTCGCGGATGATATTGTCGTGCTTAGAGACTCTCCCGTTACGCTACAACCAATCCTCGACCGAATCAATTCCTTCGCGAGGTCCATCGGACTTGAAGTAAACTCGACCAAAACAAAGGCTTTCACAACCCATCTGGGCCCGACAATTCAACAACTGTCGATCAATGACCAACCAGTCGAATACGTCCCTTTATTCAAATACCTAG
>MSTRG.8690.1
CGAGAGGAGTAGCACCTCTGAGTTGGTAGTCTGTCGCGCCCCTTCAGGCATCTTCCATCTGTTCGGTCTCATTCGGTTACCCGACTTACACCTGTGGCTCCACGAAGCGACCACACCCCGTTGAACTGCTCGACAGGCGGACCAAACTAAGTTGGACGGTAGCCGAGGTCTAAGAACCTCAGTGAAATGGTGCTCAGCATGCGAAGACAGCTGCTCCTGGATGACCGGAGGAGATCCAACGGCCAAAGAAATTTGTCCAACCAATAGTGTCGCATGGACCCCTGGGTCATGGTCACTTCTACCGAACGGCG
>MSTRG.2578.1
GCGAACAACGCGACCTGGCCGTCATGTACATTACCAAAGCGTCTCACGGGCAGTATGTATTTCTTCAACCCCAGTTAACATTTTCACCGTTTGACGTTTAATAAAACCACTTTTAAAAACAAAAAACAAAACAATTCGTACATTTTAAAATTTGCGTATTGCGCCGACCGACCAGGGTAAGTTCCTTTCATTTCGTTTTTACTTATTCGCCACTTCCGCGTTTGATCTATTTTGCTTTTCCGTTGCACGTACGGGCATGGTGCATGGAGGAACCCCTGTGAAAATTGTGTCGCAGTATCTCGTATGGCACATGCTTGTTTCCGCGACGCCTCAATGAGGGCCTGACAGGTGACCACTAGGCCCGTGCACACTTTAGTAAACCTCAACCAACGGCGCGAGCGTATTGTGGCAGCGCATCATGGTCCCCTAGATGATTGATGACACATGAAGCTCGTGAGATTGATGGAGACCGGCGCGCGGCACGCCCTCAGTTAGACTAAAGGGTTACTTTTGTAATTCCCTTCTAGGGGACAGTTGTTGTAACGACCTGGAGATGACTGAGTCTGAATGCGTAAATTCGTAATCAAAAATTACTAT
>MSTRG.14326.1
CGCTACACCGAGCCTCTATTTTCCCTAGGTTATGTTTGGTTTTTATGTTTATGAAGCTTATAACCGTCTGTCATTTAGCTAGAAAGGCGTAAGAAAAATACCCAAAATTTTCTACGTAGCTTTACACTCTCGAAAAGTTCAACGTGCTGACCCATAATCTTTCCCTCTTCTACACATTATCTCCCGAACTACTAATGGAAGCTCCAAAGGGCCTGCGTAAACGTGCCAAGGTCCCGGGTGCAAATCAGGCAATTCGCACCATTAGGCAAAAAAAAACCAGGAACACTCAACCCCAGTCTGCACTCAGTCCATGC
>MSTRG.6075.1
GTTTGATGAGTTTACCTAAAATGGAGGACGTTGGAAGAATGGAAAGGACGTTGCGGCACGCTCTACTGCAAGGCGGTTTCAACTTGACTAAATTCTTCAGTAATGTGCCACATGCTTTGGGAGAACTGCCGAAAGCAGAAACCAAACCCATTTTCCTTGATCGACAGCCAGCTGAAGTAAACCGAAATTTGAGAGTACAATGGGATCCACCTTGGGAGCAAAAATATACCCGGAGAGGTGTACTTACATACATTGCTTTAATTTACGACCCCATGGGGCTTGTATCTCCAAGTTTGTTGCCTTCTAATTTGCTTTTCCAGGACCTATGTCGAAGACAGGCCAAATGGGACGAGGAAATAACCCAGGAAGAAATCGACCGATGGATTGTGTGTCTCAATGAAATTCAAGCAGTATCTAATCTACGAATTGACCGTTGTATACGTCCGATGGATGAGAAAAAAGATCCACGACTGGAACTACATGCATTCAGTGACGCTTCAGGACTGGGTTATGGAGCAGCACTCTATTTACGATCTGTTACCGAAGATGGAATGATAAACTGTTCTCTAATATTGGGGAAGCCTCGTGTAGCTCCCTTGAAATCCGTGACCATCCCGCGCTTGGAGCTTGCGGCTGCTGTTGTCTCAGTAAGATTAGTTGCCTTTGCCAACGAAGAACTTTCCGCACCTATCTGCTCGACTACGTTCTGGACAGACTCGCTAATTGTTTTGCAGTCGATACGAAATACCAAGTCTCTTTTCGAAACCTTTGTGGCCAATCGTCTGGCGGTGATCCGTGGACTTTCGGAACCTGAACAGTGGGTCCACGTGAACAGCAAGGACAAT
>MSTRG.2040.1
GTGTTCCTTAACAGGCTCGGTTCTGGGCGAGAACTTCATTCTGCTTCTACTGTCGTTTACATGTTTTCAAACAAAGGAGTCGTCACTCACCACGCCGTCAACTTTCCCACCAACTTCAAAAGTCTTCAGATACTGATCGAATATTTCCTTCTCGGACATTTCATTGGTCTGAAATTTCGGATGGTGCCTGACTTGATAAGCGTGTTTCAAATCTTCTTGAGTTATTTTCCCGTTAGTACCTGGTATCTGGCGTATTAAATTGGGGACCCCTTCATCTTTTTTATTCTTTTTTTCGCATAACCTCGAGTCGGTGATAACTCAATATTTTTAACCGCTTTTTTGCCTTTTTCTCACTGCATCGTTTTTTTTACTTTTTGAATAATTCCAATTTATTATACCATTTGCAATAAAAGCA
>MSTRG.19011.1
CAGGTCGGGATAAAGCATCAGCCACAACGTTATCAACTCCACGCACGTAGCGGATGTCTGTTGTGAACTGAGAAATAATCCAAATAGCGGATATCTCTGGGTGAGTGTCGGTCAGGCTTGGCATGAAGTGCGTGTGTCAGGGGTTTGTGGTCAGTGTGCACACGAAATTGTCGTCCTTCCAAAAAATGACGGAAATGACGGATGGACAAGTAAATAGCCAGGAGTTCACGAGAAAACGTGCTGTATTTTGTTTGTGCCGCCTGGAGTTTTTGTGAGAAGAACGCTAAGGGCTGCAATTGGTTGTCCACTATTTGGTGAAGCACTGCACCGACTGCAGTATTTGATGC
>MSTRG.7042.1
TATATATATATATATAATGTATTCGACCATGTTCCTCACGGTATTGTGGCTAAAAGGCGGATTTCGACGGATACAGGTTGCCCCATTTCTTCGATTATAGCGCTTTAAGGAGCTGTACAATTGTACAGTGGGTTCCGGAAGACCTATCAGTGACAACGACTTGCTAGGCTTCGCACCTATAGTTATGTCTTCTGTACGAGCTCTCATTCATGTATCCAGCAGCAACGTTTCACTGAACTAACTAGCTAATCCTCTTGTCTGAACGTAGGACAAGACCGCGCTTCTGCCAACAATGCCTTCCGTATTTATGGTTAGTGTTACTTACGTGAAATGGCTAACGGATGCAATCGCATGCTACTTTCTTTCCATCTTCTGAAACTGTCAGACTTCAGTCGATCTGTACGAAATGTTTTACAAAGCACAGAGATTT
>MSTRG.7647.1
GATCGAATGCAGGATTTCCTTCAAAGATGGCAAGGTGATTGGTCTTTCAACTCCATTTATGACATTCGGACTATATGGAGCGTATTCTCTCCTGCTTGAATGATCTGCGAATTGACCATTCTTTGCTAGTGAGGAAAATTGACGGTTTCATTAGCCGTGGTGAGGGAGGGCTGGCCTCCACCTACGAGCCGTTCCAGGTTAACAATGAAGCCCAACTGGATAAGTAGGAAAAAGACCTGGAAACAAACAATAATTTTAACTGCAC
>MSTRG.16667.1
GTTGACGAATTGCTGCAACACTGCTCCAACAGCCGTGTCCGAAGCATCTGTTCCTAATGCCAGGGGAGCAGAAGGATCGGGATGTGCAAGGAGTGCTATGTTGGCGACAGCTTCCTTGATCAGAGCAAACGCTGTCTGCGCCGTGTCGGGAAAAATGAATTTCCGCTTGCCTCCACGTAAAAGGTCTGTTAGAGGCTGCATTATTTCGGCGCAGTGTGGGATAAAGCGGCGATAAAAATTAACCAGGCCGGAAATCTAGCGCAATTATCGGTAGGAATGAGGCTCAGGATAGTCGCGAATTGCAGCCACCTTGTCAGGCAGGGGCTGTATGCCTGAGGCTGAGATTTCGTGACCTAGGAACGTGATGGTCGCCCTACCTAATTCGCACTTGGCAGGGTTAATGGTTACACCGTGTTGGCTGAGGCGTTCAAAAAGAGCACGAAGGTGTGTCTTATGCTTTTCTTTTGAAGAACTCGACATCAAAATATCGTCTAAGTACACGTAGACATTCTTCACACCGCGTGTTGCTTCATGCATAGACCTTCGAGAGGTTTGGGCTGCATTGCTAAGCCCAAAAGGCATGCGCAAAAACTCGAATAGTCCGAATGGAGTTGTGACAGCGGTTTTAGGGATGTCAGCCTCTGCTACTGGGATTTGGTGGTAGGCTCTAACGAGGTCGATTCGGCTGAAAACAGAACAATCAGACAGGGTAGAAGTAAGATCTTGAATATGTGGAATGGGGTACCTGTCTGGGGTAGTAACCTGGTTGAGGGCGCTATAGTCACCGCAGGGGCGCCAATCGCCATTAGGTTTAGGAACCATATGAAGAGGCGAGGCCCAAGGGCTACTGGACGGGCGTATTATGCCTAATTCTAGCATGTGTTCGGACTCAGCTTGTGCTACTCGGAGCTTGTCTAGAGTCGAGCGACATGGTCGGCTAAATGCTGGGGTACTTTAGTGACAATATGGTGAGTAACGTTAGTGGTCACCGCGGGAAGGGGGCCAGATTGTCTTAGCATTGCCGGGTAAGCTGAAAGTAGGTCTGCGTACGGGTGTTCGGCCTGCGGTTCGATGTATAGGGGCGTGATGTGATTCACGGAGGAATACAAACCGGCTTCAGAAAAAGAAGTCTGTTGGTCGACAATTCTCTGGCATCGTGCATTCACCGGGAGGTCGAAATGGTCAGGGAAATCGACACCTTTTATGGGATAGGAGACGTCTGCTACTAAAGACACCCAGCGGAAGGTGCGACGTAGGCCTAAGTTGAGCGTGAGTGACTTGAGGCCGTAAGTAGCATTAAGAGTGCCGTTGGCGGCATGAAGTTGTTGGACTGATGGAATCGTTGTATCGCCTGCTTCCTTTGGAATGACACTTACTGCTGCACCGGTGTCAATTAGGAACAGGTTATTGGAAACAAAATCTCGAACATGCAACAGACGACTGCTATTATGGCTGCCGACCGCGTTAGTCGTCGGAACGCGTCGGGATGTTAGTTTCCCAGTTTGACTCCCGAGAAGGTGCAACCGACTTCGGAGCGCCGGGTCTTCCTCCAAACCGTTTATGGTATCGACAGTGATATGATCAAGATAGACTAATGGGGCAGTCGGGGGAAGGGCTTCTAATACGTTCACGTCGGTCACAGTTGTGATAAGATTTATGGTTTCTACAGCGAGAACAACCAGGAGAGGAAAAACTTCTGAAAGCAGCTGTCAGTGTCCTCGGAGTGCGTTCCTACAATGGGAGCTGTGGCCTGGGGACTGCTCGAATTTGTTACGGCAGTAATTTGTGAATGGTACCGTTCAATAATACCGTCCGCTAGTTTGGCCGCTTCTGTGAGCTTAAGGTGGCTAGAAACCTCGAGCAGTGCTTGAATATTGGGTGGTAGTCGCTGTACCCACAACTCTTTAAGGACGTTTTCCTCTAAAAGTTGCCCCGCCAGCTGCTGCATTTCTCTCAGTAATGCAGAGGGCTTCTTGCTACCTAACTCTCTCTTGGGTTGGCCGTTTCAGTCTGGACGATTCTGACGGTAACAGACGAGATTACCGCGTTTTCCACGGCTGTGTAAGAACTGTTATTGAATATTACGTCGCGTATCTGAGTAGCAACGTCACGGGGAAGGCGACCGATAGTCCACAAGTAACGGGTTCGTTCGCTTGTGATTCTGTGATTCAAACTGTCTCTAACATATGAAACCAGAGTTGAGGGTCATCAATAAAAAACTGATGGACGGCTAGGGAGACTGTCGAAACGGACGGTTTCGGATCAGACTTACGGTCGTTGCTAGCCGTAGTTGCAATGGTATATCAAATGTAAAACGATATAGAGGTCAGTGCAGCAACTGTGAAACACTT
>MSTRG.7966.1
AAGCACTTTTGGCGCCGATCTGATATTTCACTGAAGTTGAAAGGTCGTGTGTAATGTGCTGCAGTGCGTTCAGTTTTGTTGTATGGTTTCGAAACTTGGAGTCTGCGTGCTGAAGATATTCGTCGTCTTGAGGTTTTTGACCATCGATGTTTGCGTAGTATCACTAGGATTGGGTGGAATAGCCGAGTAAGCAACGATGAGGTCAGAAAGCGAGTATTGGGTACTAATTCAGAGAACGTTCTGTCACAGCGTATCCAGCTTAGTAGACTTCGTTGGTTGGGACACGTGTTACGTATGGCAAACACACGTCTACCGTACCGTGTCCTATTCTCCGTCCCTCCTAGGGAGTGGAAGAGACCATGTGGAGGTCAACAGATGACGTGGCAGCGAGGGATTAGAAAATGTACATGAGACTTGGGGGAAGTAAGTGCTTCACGTCTTCGTGGTTGGGGTCCAAAAGATCCGTCTACCAGTTGGCTGGAGACACTGAAGGATATGGCAGCGAACCGCGAGCAGTGGCGATCGTGTTGTCACTTTCTGTCGAATCAGAATGACTGGTCGATGTGCGTTTGTACAGTTAGACTGTGTACTTCGTGTGTTGGCTACTAGGGCATTCTTTCCTTTTCCCACCCCCATAGGTGTCCACTCCCTGTCCATCTTGTATATTCATACTTTCTAATTGAACGTGCAACATGGTGAGAAAGGCAGTGGTCAGTGGGGCTTGCGCTACTGTTTAACGCTGTACGACGACGACGATGATGATGATGATGATATGTGCGCGTATTGTGACTAGGTTTAGAAGAAGGTTTTTTTGTTTTTCTGAGGTAATTGGGGACGTGTTTCCTGTATAGAGTGTATAGGCCGTTGTCGTGGGTTCGTGAGAGGATACGGATTGTGCTCGGCCGAGCACAAAGAGTGAGAACTGGGAACGTTTGAACGAGATGAGGTGTGTATTGGAGGAACGCAACGGGGTGCAGACGGTCTACACAGTTTGAGCAAGTGGCGCCACCAAATTCTATAATTGTTCAGATGAAGAGATTTGTTAGTGTTTGTAATTGTGTGTGATATTGGTAGGACTGAAGTTG
>MSTRG.18266.1
GTGGAGTCAGCCAAGAAAAGCAACCTTCCTAATGGTTGTGAAGTGTAAAATGATTTTGCTTCGTAACAGCCATTCCGTTTACCTCACCTGTCGAATAAACCTTATTCAAACGACTTTCTCCTCAGCCGGTATATTGTATATTATATTACACCAAGCCATGTTAGCACAAGGTAGTGCACAACACCGTTAAAAACAAGTAAAAATAGGGCTACCATTATACAAAACCGCACGATCACTTCATTGGTCGGCGACGGCGCGGGGGCGGATCATGTGAAGCTTTTGACGACAACGACGGCCAATCAGGCGCCACTGTGCAATTGACATATACTGTGGAAGCACTCACGGGTCACGCGTTGATAAACGTGTACACCACGTGGGTTTGTGGCCGCCAAAACAATCTGGTTGAAACGAACTCTTCACTACCGACTGTGCATGCAGGTTTTGCTCTCCAAGAACGTGACTGGACTGGTACTAGCTATCGGCATGCTTGATATTAAATTAAGTGGTAGGCATGGAAAAAGAAGACTATGGTGACTGGATTATTAGATCTGTGCTAATCTGTTTGAATGCTTAGAGTTTCATATACGCATACCATCAC
>MSTRG.4725.1
TCAGGATTTGTGATTACGCCTACAAGTTGTCATAATTTTTCGAGGGAAATATAGAAATAAAACTGTCTGTCGTAAGAAGCACAAGCTTTTGGAGTGATTCTCTGCACAGCTTTGGAGGCAGTGTCCCAACAAATTATATGTGGTTTCTGATAGCTCGCAAAATCGTCAGATTTGTAGTGTCCATAATTCAGTAGGCAGAAGAAATGCGCACTTGTTAGGGTAAACGTGTATCCCGCAACGACGTACGGCGAACTCCAGTACAAACGAGCAAGTGAAAACGCAAACAAGTATGCAAGTGCGTAAGTCAGTGATGTATGTAATCGGAAGTGCAAGGCAAGTGTACAATCGGATCAAGTCGTGCAACATGTGGCGCAATCTGATTGGTCAGTGCTGTCCGGGACGAAGCACGACAAATGTCAACTGTGTACGTGTGTGCACGATTGCAGGCGTGCGTCCATGATTGCACAGAGTGTAGATCACGCGTGCGTGTCTGAGGGCATGACTGGGCGAGCCAAACACATCACCTCTCCTTTCTCGAAGGGGAAACTCCATGGCTCACGATGGGGCGATGCACTCAGTACGGCATTCGTGGTAGTTCCAGCAACGGTAGTTGTAGTAACAGAAGCAGTCCCAGTAATCGTAAATCAGAAACAGCAATGACAACAGTAGCAGTATCAGTAACGGTAGTTGTAGAACCAGTAACCAGAGTAGCAGTAGTAGTAGTAACGGTAGTTGTAGCAGTAATCCTAGTATCAGTTTCAGGAACAGTACTCAGCAGTAGTAGTAGTAACGGGCACAGTAGTTGCAGTAGTGGTGGCTGGAACAGTGACTGCAGCGGTACTTGTGTTCGCAGTGGTAGCAGTCATGGCAGTACTAGTAGCAATAGTGACATTACGCACCGAATGACACAACGCACGATAGTTATCCAGGTCCGATTGTAACGGGGGATGCATACAGGACACGCGAGCGAAAAAGGTGAGCCGCCTGGTAAGTATTCAACAACAAAAACGAAAGGAAAAAGCGTCATTACCGAAAAAAACTCGTCGGAAGCGAAAATGTAGTAAACTGTTTCAAATAGTTCACATCTGTAGGTGTCAACAAATGCTCCAGTCACTTGAATTTTACCATTTTAAATCAGTAAACTCGATACTGTCCATCTGATTCCGGAGAAACACTTGCAAGCCGGTCCTCAAAGCATTCCAGCAAAGTTCCGATGCATTTTCTATGAATGGTGAATCCTTCATAATTATTTTTCTAACGCTATGTACAAATCCGTAACGCAGGTTCAATGCTCACGATGCCAAATGTTGTATCCCGAATCCAGTAGGCAGAAGAAAGGCACGCTTGTTAGGGTAAACGTGTTTTCTGCAGCAATGTACGGAAAGCGCCAGCACAAACGCGCATGTGAAAAAACGCAAACAAGTATGCAAGTGCGTAAGTCAGTGATATATTTAGTCGGAAGCGTAAGATAACTGCACAATCGGATCACTTCGTGCAACACGTGGTAGGATCTGATTGGTCAGTGCTGTCCGAGACGAAGCACGACAAATGTCAACTGTGTACGTGTGGGCACGATTGCAGACGTGCGTCCATGATTG
>MSTRG.1456.1
CTGTTGGAATCAGAATACATTGTTATACCTAAAGAGAAGACGTGGTGGGTTGATGGATGCGCAAGAACCTACGTAGCAGAACCGTTCGGAAGCCAATCCGTTATTGGCCGGGTTCCGGGAAATTACAGGACGGTTTCAAAGCGGCTTTTGGTGGATTTTTGATAGGTTTACACCTTGATGGCTGCCGGTTTTCGAGCGGTCTCGGGGTGATTTGAGACCGATCCAATGGAATACGAGGTATTACTTCCGATTTAAAATTTCATCATTTTTATTCACTTATTTACTAATAATTTCTGCCAGTTCTCTCTAATTATGTCTCCATTTATTCCCTCTTTCGATTGCCACAACGAAATCTTTTCAACAATCTCTTTCCCTTCTCTTTTTCAAGCGCATAAAATAAAGCCACATGAGAT
>MSTRG.16270.1
AGATTGTACGTGATCGCTCGTGTGGCTGAATTCATATAAAGGTATAAAGGTGCGATTACAGTGAGCAGAAAGTGGCACATTACAGTGAACTGACGGTGTTGTTATTAGTCTCACAGAAGTAAAATCTCATGAAATCATCGTGATGGGGATATCCAATTTAAATAGTTACATTCACAGGGAGTCCAGATCGTTCGTACCACACCTACTACACAACACACTCGTGGTCATTGACGCGCCAAATTTCCTGGGATATCTGAGTCATAAATGCAAACTACCCAGTCAGTTCGGTGGGGAATATTGCCGTTTGTATGTGGTCTTGCTGAAGTATTTGCGAATGTTCGCTGCCTGCGATTTGGATCCCATATTCGTGCTTGGTGGCTGGCATAATCGTGACGGTTTGAATCTGGACACATTGTTGAACAGAAAGAAGCAGCACTACAAAAAATGGGAAGAAATGACGAATAATCGTACCAGTAAGGATTCGTGGGATAAAGAATCACATGTAATCAATAAACTGCCACCTCTATCAACTAGTGTGTTTCTGGACGTGGTTGAAAGCTTCCAATTCAAGCATGTTGCATGGGGATCAGAAGGACATTTGCATTCGGCCGAACTGGCAGCATATTTGAATTGTCCAGTGATTAGCCTAAATTCCGATTTATTCCTGGTCAATTCAGACTCACCTATGCCGTATTGCTACATTCCACTAGATTCGATTTGTTGGGAGGTAAAACGGCTGAATGTGCAGTGTGAGCGATGTGAAACGCTACGGAAAACATGTTCTGTATTATCTTGCAAACGATTTTGTTTATCAAACAGTCCATTGAAATGCTTGAACCCAAAACTGTTCCCTTTGCTACCCCTACTGCTTGGAAATGACTACACCAAAATTGTGCATGTACCTCGAATAGACGGGGTTCCGAGACCACAATACCCACCCGAATGGTCAGAACGTTTATGTGAAGTTGATACACGTGTAAATTGGCTTAGCCAATTCAACAACGATGATCTGACTAAACCACTGAGAGCTATTCTATCCGAAGTTGGCAAAGAGCAACTGGTCGAGATGGGGAATAGAATGATGAAATCCATGTTTGTCTATATCATAGATTCGCTTGAACCGGGTCAGGAAATGGCTCAATTTCTCAACTTATCACCTCGATTGTATCGTCCGAGAACAAGGCAGTGGAATATGAGAGATATTTACACGGATGCATTCAAATCTGTGCTACATCGTTTTTGCTCATGTGGCAATGAGGAAGTCAGCGAGAATGTGGAACCGAGTGGGAACTCAGTGAACGCAGGGACAGTAGTAGATATTATGTACAAATGGCCAGTGTCGTTGGTCAACAAATTCCGCCGATCGGAGTGTGCCACTTACGCACTGGATGCATTATACGTGCGCGGTGGAGTGGTGCTAAAAGTGGTATGTGAGGATATTGACTTACCACAGTCGGTGAACAAAGTCAGTGAAGAATTGCGTGCAATGCAATACAACGTTCTACTTGGATTGGAAGACCGACTGGAACTAATTGAGGCAAAGTGTTACGGACTGATTGATCACAGTGTGACAGAGCACACGCTATTGAACGGTGAATTTCAACCGATGCGTGTTTCTTGTAGGCCGTATAGGCTGGATCAGACGGAACAGTCGCTTGAGGAGTTTATGAGTGAACATTTCGGTCAAACACAACTGACCGATCCGTTTGACAGACAACTGTACTGGACAATTTCTTTCTGGTTTCGTAATTCACAAATTGCATGCAATCAATGTGAAAAGGTCAGTGACAGTCCTGTGGTGCTAGCATTCTCAGCGTTTGCTTATGTGTCAAAATTCACACGGATTAATAATCGACAAATATCAGAGTTGATTGATCACTTCCAAATGATTTGTGAGAGCGCTATTTCGTGTGAGGAGTTTCGCATATCTCTGGTTCACCAGTTGACTGAACTACAATTAGTCGCATACGAGTTGAGTTTATTAAGAGAACTGGTGAGCGGCATCATGCAATCGGGTAAAGAGCTGAGACAAACATCGGAAACCGAGAAGTACTCTGTGTGGAGAATGTTTGGCAGTTGTCGGTTGATCTATTGGCTTACGATTTGTTTGGAGCAAATTCCGTCGAGTGATAGGATTCAATATTTGACGACGAAGATGATACCGGAACTGATAGGTCGGCGATGGAATCGTACGACGCAAAGCACAGTGCAACAAGCTGTGATTGCTTTTGCTAGTCTGTTGAAGGCGATTCAAACAAAAGATGAACAACATTCATCTTCTTCTCCCCTCCTGCTTTGTTCATAAAGTGCCAAAACAGACTATTCATTTCATGTTCATTTGAACATTTTTACTTACGTTCTTTGCACTTCATTTGTTCAAAATCATTCTTGTGGCATGCGATGCGTATTCGTCTAACTCAAATTGAACGGAACGGATGAAATTCCGATGAAAACAGTTC
>MSTRG.6535.1
ATGGTTTCTGCGCCGGGAACAAATCGGTCTAAGGATCTGATTACTGGTGGTGCGAAATTTCGGATGTAATGTGGCGAGTAAAAGTTCAGTCCAGTCCACAGACCTCGCACTTGTGTTCTGGTTTTTGTTGGTACATCACAGCATCGTCGGGTCGATGGCAAAAAGAATAGAAACACAGTGGAAAAGAGCCGGAAACAAGACAGTAAACAGAAATTATAGGGAAAAGCAAAAAGATCGAAT
>MSTRG.4388.1
TCTACCTTCCCTAGAACATAACTATCGCGAGGTAAAAAGACCTTTTCCATACTCGGCTTGCCGTTCATGATCCTTTCTCCCGATGACTCGTGCTAAACAGCCCGCTTGTCCCATTCATAAACTTAACCAGTCCCCAAGATAAAACTCGCCCTTTTTATCACAGTTATCGATATATTTGCAAAAATTCACATTCAATGTTGACAGACACTTCCGTCCCACAAAGTCCAAACAGTATATTTCACGGAGGAATATTTGTCTCCGGAGCATCCCAACAGTCGACGATATTGTGATAGTTCGCCCACAAGGCCGTAGAATTGCAATATCCTTACCTTGCAAAGATTCACGCTCTCCTCATATATTCACATCTGAGACATCTGTATCGCAGCGTTTTGATCTTTCGCCATCACATGATCCACCTTTTACAAAGAATACCAGCAGATAGTATTTCACCTGTTAACTACTTCACCGCACAACTTCGCAACTGTATTCATCGGTTGTTTGATGCTTTTCCATATCCGGTATTCTATCTTGGTGAACCCTCTCAGACAATTTTGATCCTTGCATCTCCCTGGTCATCATGTTCGGCCCTTACATAACGATAATCAAACGTAAACACTTATAAGTGTTTAAATGACAGGTATACCTGTCATTTGAATACTCATCTGTGCAAACCGTGTATCCGCAACTATCATGGCTACGCATCACAAACTGATTTGTCGCCCAGTTCCCATTTCCGTTTTAGTGCATCACATTCCACCCTTATGAAAGTAAACAATGTGCGCCACGATTTAACGGACTCGGCCGTTATTCGATCGCTGAACGTTACAAGTGTAATCTTCGAAAGGTTTTTCCTGTTCCTTGTCTGCAAATTCATTCCTTTTATCGTCTGATTTCAATCCAAAGTCGTGCCATACTCCGCGGGGCGCTATAGCTGGTTCATGTCTCCGTTGGAAACTTCTTTCTCCCCAAGGTGAACGAAACTTTTGTCAATTCTGTTTGATTCTGTCGTTGCATAGCCCCTCTTTTTGTACTATTTCGGGAAGAGTCTACCACCCCCGACCAGCCCCAACCCGACTAAGCAGGGCCGGCCGCCCGACCTTGAGTTCAAATTTGCCGG
>MSTRG.14028.7
CTCTTTTTGCTTCTCGGTTTGGTGATGTTTCTGTATTTGGCATGTTGATGTGGGTTAGTTGATGGGCGGATGTTTCTGGTTTGGTTTTTGTTTTATTTTATTTGTTGGTGGTTATGACTAAGAGTGCTTGTTTTCCGTTTATTTCTTGGTTGTTGGAGGCTATGCGTGCTCCTACTCCTGTTAGTTCTTTGGTGCATTCTTCTACCTTGGTTGCTGCCGGTGTTTGGTTTTTTTTACGATATGGTTTCTTGAGTAGGGTATGGGTTGATTTTTTCTTGGTTTTTTTCTGTTTTCTTACTATTATAGTGACGGCTGTTTGTTCTATTGTTTTTATGGACTTAAAGAAGATTGTTGCTTTATCGACTTGTAATAAAGTTTCTTGGTGTATTGTTTTTTTTGTTTGTGGGGATCTGTGTTTAGCATTGTTGCAATTGATTACTCATGGTTTATGTAAGTGTTACTTGTTTATGAGTGTTGGGGATTTGATGAGGCAGTCTGGTTCTAGTCAAAGCTCTGTTGGTGTCTATTTGGGACGTTATAGAGGTCGTTTCTTGCCCTTAGTTCAGGGATTTTTGGTTTTGTCGTTGTGTGGTTTGCCCTTTTTGGGTGTCTTTTTTTCTAAGCATTCTCTTTTTTCTTTATTGCTTTATGGGGGTGGGTTTGGTTTAGTTTTGGTTTGTTTTCTGTCTCTTTTTTTGTCTTATGTTTATTCTGTGCGGTTTGCTTTATTATTGCTTGGTTCTGTAGGGGGCTTAAGGTTTGGGGTTTCTAGTCTTTTTTTGGTTGTTTGTCCCTTAGTATTTTGTGGGGGTGTGTTGAATTATTTGGGGGATTTGGTTAGTGCGGAGGTTGTTAGTGTTTCTTGGTGTGGTTCTTTGGCTGTTTTGGGGGTTCAGTGTTTTGGGTGTTTATTTGGCTGGTTGTTGTATTGGTGTTGGATGGGTGAAGGTTATTGGAGTTCTATGCTTTGAGGGGGAGAGGGATATGTTTCGTTAGTTTATAGCTGGTTTGGTTTTATTAGGGAGGTTTGTCTTGTTTCTTTTTATCGTTGGGAGGTTTACTTGTTGGAGAGGGGGAGAGGGATATGTTTCGTTAGTTTATAGCTGGTTTGGTTTTATTAGGGAGGTTTGTCTTGTTTCTTTTTATCGTTGGGAGGTTTACTTGTTGGAGAGGTTTTTTGGGTTAGG
>MSTRG.8631.1
GGGTAAATAGACCAGGAAACGGGAGTTGAGATGGATCTGGAAGAGTAGAGGTACTCACTTCCAGCGAATTTTCTGAGCGTGCGGTTATAGAAGACGTTTGAGAGCGGCTAGTGAGCGTGTCTCCTATTCGGTCTGACAGCGAAATACCAACGTTATCCCCTCTATCGGACGAACAGAGGAGACGCAAGTCGGTTTACAGATGTAAGGTGTATTCTATATATCGTGGCACCGAAACAGTACCGATACGGGAGATACACCGAGTGGAAAACGAACGCAACGGCTGTGCAGAAACCGAACCGCGAGCGCGCATAATCGGCGAA
>MSTRG.18763.1
ATGAACTTCTGTGCCATACCTTTTCCAGTGAAGAGCACTGACTAGTGCTGTTCGGTCAACTGAATCAAAGGCACCTTTCAAGCCGAGGAAAACCATTATTGTCGGTCGACGGTTTGTATGACGCGCCTCGAGTAATTGACGAGAAGTAAAAAATTGGTCGATGCATCCTCAACCTGAGCGGAATCCGGCCTCTTGTTCGTGGGTGTTCCTCTCGCGAGCCGGTGTCAGATGGCGCAGCAAAATCGAGGCTAATACCTT
>MSTRG.871.1
ATGGGGATGGGCAGGCCGTCCAGACAAATTTGGCCGGGTGGTACAGTGCTTTTGTAAGGTAGGAGGAAGCTCTTCTCCGCAGAGAATTTCATGAACCACTAGGTGCACCAAGTTTGGAGAGAGCGTAATTCAAGCGATATGTTGCGCAGGACCACGGATAGGTCATTAGGGGGGAAGGAGTACAGCATTTTTAAACCGTCGGCAACGAGGAAAGAGGCACCGTTGTGAATAGAGTAGAAAAAGTCTTTGATATAGATAAGGAATAGTAACGGGCCCAAGACACTGCTTTGGACGACGCCGCTAGTAGTGGTTTTGGCGGAAGATAAGTGGCCGTCAACGAGCACAGCTTGTGATCTGTGAGGGAGATACGAGGATAGCCAGGAGAGGAGAGGGTCAGTAATACCAAGAGACCAGATTTTGACTAACAGGTGCATATGGAGAACACGGTCAAAGCCTTAGACATGTCGAGGTACGGGACGATTACAGAGTTGCCGGCCTCTGCTGCAGACGATAGGACATTGAGAAAGTCAAGCTGGCAGGAAGAGCAGGAACGGGATTTCAAGAAACCATACTGGCCAGGGTTCAGCAGGTTGTTGGATAAGAGGTACTGCACAATGTTTTTTGATAATTCTTTCCATGATTTTG
>MSTRG.16604.1
ATCAAGGAGTAGAAATCCTGTTTGCTGTGTTCCAGAATCATTATTACTTCCTTGCATTCCACCTCGCCTTCGTCCGTTTCGCACGCTGAATAAATTTCATCAATAGTGCGTCTTAGAGTATCCAACATCTGACCCCAGTACCGTGCCCGGTATTCACCTTCTGCCAGACGGGAACGACCGAATTGTTTTGATGGAAGTAGCTGACGACGAACAGCACCAGGACCTGCGTTACCTCCAACAGACCTGTTTCGTGGTCCAAATTCAAGCGACGTTGTGCTTGATATAGAAGTACCAGGGTTGGTTGTCGTATTTGTTGTTGGCTTAGTGTGCATGTCCTCGTCATTCCTTCGAAGTGGGCTAGCCGCAGATGTTCTTGAGGTAAATGCTGTCGTAGGGCTTGAATCTAGAGACCATTTTGCGGGGTTTATCCTGCAGAGTTCAGCCACTCGAGCTCGTGTCAATCTCGAAACAGGAAGTGAGTTGAAATTTGAATTTGAATGTCTCGGAGAAGGTAGCCCATCCTGCGTCTCCACGGGAACATTGTACTTGATAATGTTTCGCGCCTGGACTCCTTCGTCTTCCAACTTATTTCTTATCCACTGTGAAGAAATAGTTTTGCTTTTCATCTAAAGAATGCCACCATCACAAAACTATTGAAATCTGCTGTAGTGTACAAAGACCGGTGTTCCTCCGCAGGGTGGTTACGTGTGTTTGATGTTAAA
>MSTRG.10825.1
AGACAGCCGCATACAAGTAAAGTGCGGGTGGGACAATGACGGAATCTGGGGCAAATGTGGGCTCGACGTAGGATACTCTGAGCCGTTCAGTGCTAATGTAGCCAGGGCGTCCATTGCGATCAATGGCAAAGTACTTATCACAGCGCTTAATAACACAAGATGGGCCGTCATATGTTGGTTGCAGGTGCTTACGAACATAACCAGCCGGAATAAAAACAAAAGGGCAAGAGAATAAATCATGAGAAACTTTCATTTTACGGGCAGTGTGTCGTGTAAGTAGGATTTGGCGCATGTGATTGGG
>MSTRG.1317.1
TGTAGATTCTATTTGTCGAAACCACACTCGAGGGTTAGTCGGGGCAAAAACGGACAGTTTGAAGGCAACCGCGTGGATGTCAATAGATTCGGTGCCAGACATGGTTAGACGTGTGAAATTTGGGCCAGAAGAATGGAAACTAGAGTCGGAAGATGGAAAACCATCTGGATTCCAATTTTGTAGAGTGCCAATCAGTCTATATGGTACACTAAGGCAATGTCAACATTATCTGAAACGACACTAGCAAACTAAGATAGGCGGAGGAGCGTGTTGAGATAAAAGGCCAACTGGGTATGT
>MSTRG.6773.1
GTGAAATTCTGGTTAGGAGTTCAGCGGTGGAGTAAGTGACAGTCCCCTGTATGTATCGAGCTTTTGCTTGTAAGTCTCCCTTGTTGGGGCGTTCATTATCTCTTGCGGGAGTTTATTCCAAACAGGAATCACCCTTGACGTGAAAAGTCGTTGTCGTAAGAACGTCCATGAGCCATGTTTAACTAACTTAGTATGCCCTCGAACAGTATTGAAGTATGGTCGTGTGAAGGAATAATCAACTAAGCCAGAGGAGAGGTGGAATATTAGGGAAATATCTCTTCAAATACGTCTCACATCCAAGGGATAGGGATTGAGTGCAGTTAGTCTTAAACGGTAAGAAAGGCTGATTAGCCCCTACACAGTTTTTGTGGCTTTTCTCTGAACTTGTCTGAGGTAGTTACGGTCGCGAAAGAGACCAATGTGTGCAATCTGGCTGCTGTGTTCTAGGGTGGGGCAGAAGCAGGTGCCGTCATCAATGCGAAAGTCCTCAGTGAATATAAGGTGAAATGTCCT
>MSTRG.7585.1
AGTGGCCCGCTATGTGCTTGATCCACAACCACATTCGAGAGTAGACGGAGAACGAAAGAAATACACAGTTTAGGCTTTGTACAACATGCAGTGCATTTCTGAGATCCGAGAAGGGAAAGTAAAAAAAGTCATACTGAAGAAACGACCAACAATGTGTCATTCTCCCCCGCTATGGCTTACATGTTTATGTTGGAGTGTGCGTTATGCAGCAAATAGAATAACAGACGTCACATTCCGTTGAGCTTTTCGGATTGGTCTTTGACGTTTGTGTCAGAGGAGTGGTTGGTGGTAAGCTGAATGTCATGTTTCAGAATGAGCCTCAGTGCGAATCAATGTTCCCGGGCGTTCCAAAAATGAAAAGAACAGCCGGCAGAGGCATTTAGTTACGGTTTGACTGCTCAAGTCTGGGTACCATAGGAAATGGAAATCGAGTATTCGTCAACAGTTGTTAGTAAATACCAGTTACGAGTCGACACTGAATGAACCTTTGGATTCGGTGGATAGCCTTTGGAACGGCTGTGTCGCTTTGACCGTTGGTGGTGCGCTGGAATTTCGGCTTTATTTCTGCGCAGGTCTCACAATTAGCAGTGATTTTTCGTGCGTCCAAAAATGCGAATTTCGAGATCGGAGAAAATGAACGAAACACGTAATCCTCAGGTAACATAAGATATGCAGTTGACTTAGGTTGATCCCAGAGAGAACAGTTCTACAGCGGGGTCTGCTGAGGACGTCTGCGACTGTATTTTGTTCCCCTGGTCCATAGATAATATCAAAACTGTATGTCGATAGTTCCCCTTTGCAAAGTATTTCGTCATTGCTAACCGTGTGGCGTTGTTGATCTCGAAATGTGGAGGCAGATCACTGGCCAGGGATGGTTTAAGGTGGCTACCCAGTAGCAGATGTCTCCACTTTCAGGTCGCTTCCTTAACGGTACAAGCCTCTTTTTCAACCCCCGAATGACTTCGTTCACTTGGATTCAGCGTCGTGGAGAAGAACGAAACTGAGAGGCCATCTTGGCTGAACGTCTCAGCAATGGCGATATCAAAGGCATCAGTCTCTACGACAAACGAGACGTCTAGACGAATCGCAGCCAAACTGGCATACGCTAGTTTTTTTGGGGGTTGGCAAGTAAAGCTTCCGGATGAAGCTGTGGAAAACTATTCTACTCGGCCTAAAATCGAAAAAACTCCCCATCGAGAGCTGGAAACTTGTTTTGCTCGATGCCATACACTCGGTCCGTTCGTTATTGTGCACTGCGACCGATGCCACACCCTATGAACGGTTATTCTGCTATAACCGGAGGTCCATTGCAAACACTACACTCCCTACCTGACCGTCAACGTCTGAGACAGTTCTCCTGAGAAATAACCACAGAATGACAAAGTACGACCTTGTGTAAAGGTAGGACTGTTGCGTTGTAATGCGCAATATGCCCATGTTCGATACCAGTGACTCCACTGCTTGGCGGCACCTGGCGCACTGTCCAGCCGTTCCAAACGAAGTATACGTTCCATCGCAGTGGTTGTATGTTGAATAAATTGTTACGTACGTAATTTACAGCCATATTCGAGAGTAGACGGAGATGGAAAGAGTTCCACAGTTCATGCCTAACTCAACATACAACGACAGTTGTGTAAAAGAAATGATAATGTCATGATCCTGATTTGGCCTCGACTGATTAGAAGTGTTTATGCGCGCAGGATCTAGTATGTCCAGGCTTTCGAGTTTATAGGTAATAGAAGGGGAAGACACTAGCTTGATTGTGGATGTGAAACCAAATAGAATTTTAACTGCTC
>MSTRG.14832.1
TAGGAAGTCACCTAGGATGTTTGCAAATAAGGTTGACCATGTGGTTTCACTGTATGGGCGAACGAGGGTTAGAGTTTTAGCCAAGCGGGAAATAATAACTAAAGGGCTGATTTAGCAAACAATCGCTAAGTATTTTATAGATGGGCTAGCAAAGGGTGATTTGTGGCAGGTATAAACCTAGGTTTCCTAGTAAATGGTTGTGTTGATTTTTTGCGGTAATAAGTTAAGGACTCACAGTGGTGTGTCGCAGTTATTGCCACGGAGAGTTTGACCCTTCAGAGTAGATAACTATTACTACTGGGTGCTAAGTAAAAACAGGTCTAAACAATGGAAAAAGGAAAAAACGAGACAACCTGATACATACGTAAAGTTAACCTTG
>MSTRG.13646.1
GGAATAACCAACAGGCAGAGCACATGTACAAAACAGTTTCAACAGCCACATTGACTAGAACCGGTAGCTACACGGATCTAAGAATGTATAATATAAGGAGTAGTAGCGGACTCGTGGATGAAGGATCGGAAACTAATTTAGAGTGGAAAGAAATGTAAAAATTAGTTGACTAACTACACGTGTGGTGTCTGACGAGAATGAGGTTTATGTCTCAGTTAAAAGTAAAGCAAGAGGACAAGAAAACTAGAACAAGTGTGCAAAATTAGCGTGGTGATTCAAATCGCAAATGTTAGTAGGTGCGGATGAGATCGACGTGGAAAGGGCTAAGAACTAGGGATGTACAAACGCGATATGTCAT
>MSTRG.10052.1
TTGTTAAACGACTTTCAGGTTTGATAAACTCACGGAAACTACCGGAATGAATCTTGGACATACAGATACATTGTGACGGAACGGTCATTTATCGCTCCTCCGACTTGCAGTTGTGGCCGATACTAGCAAGAATAAGCAGACCACAAATGAGTGAAATATCTACCGTGGGATTTTACTGTGGTAGAGGTAAACCGAAACCAGTGGAACAGTTCCCGCGGGAGTGCATTGATGAACTGAAGATCGTGTTGGAACACGGGGTTGTACATCACGGTGTGTCCTACGAATGTACCCTCTCTGCCA
>MSTRG.6926.1
AACACTTATGTCATACCACAGTTTCGCCAGTCTGATAATGACAGTGATGACGATTTAAAGGTCCAGCCTTCTGATAAGGAAGGTTTAATTCTTGCCCATTTGTGGTGCTATCGTTCCTGCCCTGGCTGTCATTGTTGTTCTCGTGTTTTTATCACTGTCATTTCGATATTTCATCCTGACCAACCGTGGCACGAAAATGTCCCTGAGTTAGTCTGGCTCTCTTCCTGTCCAATCAATCAATGTTATGCTACGCAGAGTATTATGACCTCGCTATTTGCGATCTGATGTGTACGATCAACTATGACACTTTCTTCACATCGCCCTCTATGCTTACCAGGTGACATATAAGACTCGGAAATTGATAAAATGGAATTTAGAATCTCGCTGTGCTTGAGACATCGCCCAGTACCATAAAATAAAGTTGACCAGTATGTAGCAAGACGGAATTCGAATTCCTCACTTCCCAAATGCACTCTCTCACCGTCTTTTTCATTATTCGTGTGATTGTGTATGCGTACGAGCGAGCACGTGTGTACTTTTAATTCTTGTTGTTTTCCTTAAGCACATACACACACAAAACAGTTTTTTACCAAAATTTTTGTTCTTATTTTTCCAACTCTAACTAGTCATTAGTCACTTGACTAACTGACTGACTAACCAGACGCTTGAATGAATAATTGACCATTTGAAGTTCCCATGTACATCCCAAATTGACGAGGTTTCGATACACTCTACGAGAACAAAAAGTATTGTTTCACATCTTTGTGATTTTGTGTTCAATTTTCTTCTGTTTTTATGAAAGTATGTGTATGTGTATATATATATATATCTTCAGATACCATGCACAGTCAAGAGCAATACCAAGGTACAACGCAGGTCTCTGTATCTGTACAAAACAAATAGTGAACGCGAT
>MSTRG.18125.1
GTCAGTTTCTAGCAACCGCTACCTACTCACTTGCATCGACGAGTACTCGCGGCTTTCCTTCGCCTTCGCATGCTCCACTGTTTCCTCGTTCACTGTCATCAAATGCCTCTGCCAATTTCTTGCGATCTTTGGCATGCTGTCATTTGCCCATTCCGACAGAGGCTCCTTGTTTGTGTCTTCAGAACTTCATACTTTCATCCATGAAAAAGGAATCGCAACCAGTACAACCTACAGTCCCC
>MSTRG.19053.1
GATTTTCTGCAGCACTATGAATTACTTGTTGATTCACGTAGGCTGCAGCTTATCGATCCTTCGTCGGACATTAAATTTACGGGTATTGCAGCTCGAACAGATGCACACCGAATCACAGGATTGTTTTCTAACATTCCGCACGATTTTCAGTCTTTGTTTATTAAATTCCCCATATTGACTAAACCTTTTGAAGAGATAGAGACAGTGATCGATCGTGTGGCACACCACATTGTCACTAACGGACCACCAGTCACGGCACGACCTCGCCGACTGGCACCGGACAAATTGGTTTTCGCCAAACGTGAGTTTGAC
>MSTRG.713.1
GAAGGAAATTGACGAGTGAAGCAATGTGCAATGCTTCGTTGGCGTCCTATTTAAACGTGTTGGTTTAATTCATCGAAAGTCCTGAAAACCTCAGTATAGATCGCTCTATTTTACTCCCTCGAAATGGGTGAAGTGAGGACAATTATTCCGAAAATCGTAAATTAGGAGATGGAAATGAGTGTCGTAATACATAATTTGGGTTGTTGAAAGAAATTACCGAAGCACATCACGTATTTCAACCGATTCGCAAAATCTGCT
>MSTRG.8169.1
TGAAGGTAGCATCTGTGGACTGCAGCAAAGTTGAGTCAAAAGATAAATGAGGGTAGAATAAATGATGTTTCAAAGAAATTGAGAGAAGAGATTTGGGAAGCATTGGGTGCAACATGATTGCGGGAGCCGCAGGAGGAAATGTTTTCGAGGTTGGAGTCTAAAGATACATTGATTGCACTGCGGTCACGACCGATGTTAGCGTTGGCATGGCGGAGAGTGCGGCAAGAAAGGGAGGAATGAAGGGTGGCGTCATTGGCAAAGGGATGGAATGGGTTGAAAGTAATGAGTAGGTCAATAATAAATAAAGGAAAGGGTGGACGCAAGTACTGAACCTTGGAGGACCCCAGCATTCACAGGAAATGGCTAGGAGAGGACTCCATCAACTCGGACGGAGACGGTTCGGTTATTGAAGAAACTTGATGTCCATGATACGAAAGCGGGAGAGAGCCCGAACGTGCTAAACTCGATCAAAGGCTTTAAAGTGGTCGAGTGACACGATGTGTGTTTCTTCGTGGTTGTCGAGTGCAGCCGACCAGGAGTGTGAAACGAGAGTCAGCAGATCACCAGTGAAATGGCGAGATCGGAATCTGTATCGGCGATCACTCAGTAGTCCTTCGCATTCGAGAAACACACAGTTAATCGGGGATGACAGTTTCGAGTGCTTTCAAAAGGATAGGTTTGAGGGAAATTGGACAATAATTATTCGGGTCAGAAATATCCCGGCGTTTGGGAGTAAACTGATGACTGGTTGGGGTGCAATTACGGCAGTTGTGTGTTTTGTCCTCGGACTTTCAGTGTGTCTTGTCTAAACGGGTAATATACCAATCCTTAATTTGTTCACTGAATCGTGTCTTGATCTTTGTCAGCGACTGTAAACGAACAATAAAGTACCGTTGGTTACATTACGGAGTTTTACTAACAGGACTGCTTGTTTGTGACATTTCGCCCTTGCATGGAGAGATTCGTTGTCCATTGGTTGACGTTTCGTTTGGAGACAGTCGGGTGATGTAGACACACTGCGACCGTTCGCCATAGCATTTGCCCCACTTTACCAGACACTACGCATGATCGCTGGACAATGTGGAGAGCGTTGATAAGGATGAGAAGAAATGATCGTATCGCCTCACCAGCGCAGAAGATCGATGGAGGGTAATCGAATGTGCACGAGGAAGAGATCAGTTGAAGGACATTGCCAAACACCTCGGCATTAAGGTCAAAACATGCCGTGTTATTGCATCTATCGATGGGGAAACAGCTTTCACACCTGCATCCTACAAGTCGAAGTTCAACGAAGAGTTTATCAGACATTTGTGTGATGTGGTGGAGCAAATCCCAACGAGCACATTGAGAGAGTTAAAGGAGAGGAGAGACAAATTTCCCAAGCATAAAGGTCAGCAAATCATCCATTGATCGATTGCTAAATGGACATCGCTGTTCGGTAGAACATCTGGCTATTCAGCCAGTGGAATGAAACTCAGACACAGTCAAATCTAAGCGGGCAGATTATGTCGCTTGACTGCGACGATCAAGTACTGCAAATATGCAGTTTTATATTGATAAAACCAACTACAACATGCGGTGTTCTAGCAAGTATGGGCGTACAAAAGTGGGAAGCCTGAAGTCTACCGTCAAGAAAAGGACCTGAACTGAACATATTAGCATGTTTATCTATCGCCGGTATCCTGAAATATAAATGTCAAACAAAGACTACAACATTTTTAATGAGTTTCTTTCTCACTGTTCATCATCTGTTGCTACAGAGCAATTAGGTATCTAAATAGTATTTATCTTTGACCATG
>MSTRG.9140.1
GACGTCTTTTAACTTTCGGTGGAAACGCCCAACCATACCACTGGCCTGAGGGTGGCAGGTTGTCGTCTTATTGTGTTGGCAATCGAGCGTAGCAAGTAGGCTGCCAAAGGCGCCGTCAAAGTGTGGACCACAATCGGTTGTCGCTATTGCCGGGCAACCGAAATGACTAACCCAACCGGTCAGAAAAGCTCTCGCGGCCTCTTCCGACGTGGG
>MSTRG.8819.6
CTAGACGGTTCCAGTTAGAACGTGTTTCTGGTTCAGCTTCAACTTCAAGCTCACTATGATTAGGTTCAGGTTGTTCGTTCGTATCTGATACTAACTCAGATCTACTGGAACCAAGGTCATGTTCTTGCTGAGGTGTGTTGTGTGCATCGACATCAGCTGATTCCTCAGGTAATGTTCCAGGTTGGAGCTGTTCCTGATCTGTGCTCGTCGTCTGTGATTCGATTCGATCTTGCTCCCCTGCCGTTTGTTGTTGTTGTTGTTGTTGTTGTTGTTCCTCTTCTTCTTGTTGCTGACCGTGTTGTGAATCATCATGTGATTCTTCTTGACCAGTCTCCGCTGTTTCTTGTGTCAGATCAGTTTGTTGATCATCGGGTACTTCTTCGCTTGAGGAGCTTATTATATTTGGTAAATTTTCGTGGCTGCTCGATTCTGGAAGTGTTTCTGGTTCAGCTTCAACTTCAAGCTCACTATGATTAGGTTCAGGTTGTTCGTTCGTATCTGATACTAACTCAGATCTACTGGAATCAAGGTCATGTTCTTGCTGAGGTGTGTTGTGTGCATCGACATCAGCTGATTCCTCAGGTAATGTTCCAGGTTGGAGCTGTTCCTGATCTGTGCTCGTCGTCTGTGATTCGATTCGATCTTGCTCCCCTGCCGTTTGTTGTTGTTGTTGTTGTTGTTGTTGTTGTTCCTCTTCTTCTTGTTGCTGACCGTGTTGTGAATCATCATGTGATTCTTCTTGACCAGTCTCCGCTGTTTCTTGTGTCAGATCAGTTTGTTGATCATCGGGTACTTCTTCGCTTGAGGAGCTTATTATATTTGATAAATTTTCGTGGCTGCTCGATTCTGGAAGTGTTTCTGGTTCAGCTTCAACTTCAAGCTCACCATG
>MSTRG.11460.1
GGCAAAATTGAAAGTCGACTTCAGGTGACGGAATCGGCCGAAGTTGTTGAGGGGCTGAATTTTCGGAACATAAGCATGAAACAGATAAAATTAGACGGCGCCAGTTGGGAGTTTATTAGGAAAACGGTAATTCCATAGGGCCGGTACTTATAATGGATAATTTTAAAAAACCACAAGATCTTGCTTCAGACTAGATAGATATATCTAGAAATCGGCCAAGGAGGAGGTACGACAACTCAGCAGTGGAACAGCGAAAATCGACTGACTATTTAATTGATAACGATTGGAGGACCACAAATGAAGACTACGCTCTATCCAAAAATAACTACACCTTAAGAGAGAGACAGTAAAAAGAAAGAGGGACATTCAGGTCGGGGTAACGGATAATCTGGAGATGACGACGGATAATGAGAATGGGCATGGCCAAATTACTTTGTAGGTAAATGGTGGCATTGGAAAGGTCATGATAGCAAACAGTGTGTGCAGGAAGAACAGCTCATAGGAAGGGAGTGGAGGTGGGTCGATCATTTTTTTCTTCACTTTACCAATCTGTCTTAAAAGTTGCCTTGTGTTGAGCAAAAGATGGAGCAGACTGGAGCTCCATGAGATTAAGGTGATGCAATGTATCGTCTCAAAATGAGTTGTCGAGTGAACCTTCGAGGAGAAGAAATATTCACATGTCGAATCACTAAAAGCAGAGACAATCCGGAGATCGTTGTCAAGCGGTGAGGGTCGACAAGGGTTTGTATTGCGCAACTCACGGCGACAGTGGAACATGGTAATGAATAATTCCATGAAGCTCCAAAAAGTACTTTGGGAACGAAAAGACGTACAAGAAGGACTGTGGAATCTTATGGTCATCACGGCGGTGAATATTGACCGAGATGGGTGGAGAGATGCCCAGAGAGGGGAGATAAATGCTACTTCCAATGTTTCTGGATTTCGAATGAGTCAGGTTGCCAATGGGGAACGGGCCTCGTTGAACGGGTTTATATATGGTGAAAAATAGCAGAAAGGACATGTAGCCTTACAAAATCAGAAGGATGGGATGAAAGATCTTCAAACGGGTGATCAGTTGAATTAAAGGGGGAGAGAAAGTTCAAGAATCGAAATGTGGCAGTCGAAAGGAGATGGCCTTCGGACAGTGACGTCAACAGGGCTCTGTATTTCAACAACGCATGGCAGCGGCAGAAGAGGTAGGAGTGCTATAACAACGGTAGCTACCAGTTCCGTCTTTGAGAAAGGGAACAAAAACGCATCCGGATAAAGCTGGTGAAAGAAGAAGCCCAGAAGAGTCGAAGGGCATTACACGGGGCTGTTAGCGAGAAGCGTAGGTTAAGATGGATGTCGTCCATGATGGAGAAAGATATAAACAATTAATGGTTATGGAGAGTTGTATAACCAAAGTTTAAGCAATATATGCTGCCAGGCAAAGAAGGGGTAACTTATTATGACGACACTTGTATGTGTCGAAAAAGAGCAAAGTAATTGATGATAGCAGGTTAATCCATACCGAGCGTTGTGCATGAGGAACTGGATGGCCGGGAAGTTGAAAATGAACACTCCCCAACAGGCGCTAGTGGGTGGGGCAGGCCGTGAGCTGGAAACCCATCCTGAAAACATTCCGAGGACCAAAATCAGGAGGTGAGATCAGTCAGACTAGTGAAGCCCGCATAACGTTGCTGACGTTCCGCTTCTCCGAAGTGTACATGCCAAAGCGGTGGATCTGACCTCACCCCGCTCAAATTGGATCGGAAAGAGTGCATGTTGTTCCATTCGCCGGCGCAAGGCTTTGGTCGAGTTGGAAGCGGACAGTCCTGGAAAACTTCGTCAAATTTGGGCGCCGCAATCTGGGAGTCCCAAAGGGAAGTGAAAAAGATGCAGTCTGTGAGTGCTCCAGCTAAAGATCAACTATCGTCAGAAAGAGGGTACTTTTGGGATGAATCAAGGTGAATATAAGGACAAAGTAAAGCGTACAGAGAGTTACGGTGTACTGTTCAAAAGTGACCTGCTAAGTGATATTGTGGACATCCGAGGTAAAGTCGGTGTGTGGCCGGCAAGGAAAGTTAAAAAAAGCTTGTAGACATTGGTGACAAACAAACGATACCCATCATGACTGGAAGGAGCGATTCGTCATCGAGGCCAAAAAAGTAAAGGTATCAACTCAAAAGCGCTTGCGAAC
>MSTRG.16916.1
ATAAGCATTCTGTACCTACCAAAGTGATCAATAATTTTCGACTGGTTATTCACACTCAGACGGTTCATTTCATTCAGACATTAATGTTGGACTTCTGTGCTCTGGTTTCGGTTGCTACCTTCCAGCATCATCGAGTAAAGGACAGTGAATAGAACCACGATGTGAAGAAGGGCCGAAAACAAAGTACAAAGCGGAAATCACGGAGACTAGGAAGGAGATCGAATGCAACTACACCACTGACCGCGACACCTAGCCATATCACTTATTGTCTCCAACCATTTGCTAGGTGGATCGCGTAAACTCCAACTCAGCAGTCTCACGCGTGCTACTTGACCAAGCCCACTGGACAAAGTTTGCAAACCTTTTTGCCATGTCATGGATTGACCACCTCGAGC
>MSTRG.14314.1
AGGGCATAATGCAGATTACGACTAATGGGATCTACTTCCTCCACCCATGCGCTTCAGTAACATGGGGCCAGGAATTGCCAGTCACGTACGTATCGAATTCTCACTAGTCAAGCGTCACACATAATAGAACAATCGTTCATGTGGAGTAGTGTTTATGGCAGTGCAGAGTAGTAAGTAAATTGAGTGGAATGAGTCTGGAGGCACTGATTCTCATTACGAAATCGGGAGGTTTCTTGTTTTTAGGGCCAGAGAGATCGCCTTTCATAGGGTTCCATTCGAACGCTCCACTTGGCCGTTAGCTGGAGGATTGTGAGTCGTCGTGTGACTGAGCGCCACCCTCTTAGTTTGTTGAAACTGTTAGCTCCGATGGCACAGAAGCGGATCCTCGGACAGAGCGTATGTAGACGGGAATGCCGAACAAAACAAATAGTTGACACAGACACTTTATCACCGTGGTTGTCGATGCATCTGGGCAAGCGAATGCAAGGAGGGACGCGAGTAATCATCAGTAACAGTCAGCAGGCAGTGATTATAGGTATTGGAAGGCAGTGGACCTTTAAAGTCAATACTTAGCCATTTGAATGGTTGCTTAGCTTTGATAAGGTGACCCTCGGAGGCTTTGTAAAACCGCGGTTTTCTTTCTGCACAGACTGGACATGGCAGATCATGTTTCTGACTTCATCCACAGAGTAAGGCAAATTTTTGGCTTGCACAAAGTGAAGCATACGAGTTATCCCAAGATGATACAGGGAATCATGCAAGTATTTCACCTGGATTCCGTTTACAATAAAAGCACAGGTGCTGCGAGAAAGTGTATCAGCTACATGATTATCTTTACCAGGCTGCAGATTTTGTCATAATGGCAGGCTGATAGCTCAAGCCGCC
>MSTRG.18722.1
CCGGGCTGGTTGTCCACACAGAGGCTGGATTCCGTGCCACAGAAGTCTTCTATTATTGGTACAAGAAAACTGGTGGGAAAATGTCGCATCCAGCCTTTGTATCTCTTGTTTGATCAGGATGGAGTGTTGTCTCACCAAAGCCTGGTCGTCGAGTTTATAGGCATAGTCTTTTTGTCTCCTCAGAGATTTCAGCAATGGAGAAGCTATTCCGCCGTTGTTAAAATATGCAGTCTCCATAGGACAACATAAATCCAGTATTGCACTCAGTGTCTTCGTAAATAAATCTAGTGGGTAAAGAGAGCAGTCGGAAGAAAACCACGAAAAAGGATAATGTTGGTGGGTGATAGGTTTCTGGATGTGACCTTTATTTGTTTTGTCCTGACGAGTGAACAGTGCGGTGAGCGTGAATAAATTTCGGGTGTAATGATAATGGGAGCGTGATCACTTGTTGAAACAGGAGCTTTCAGTTTTAGGTGAAAATGTT
>MSTRG.11905.1
GATACAATACAACGGCTAAAATTAGAGACCCTATATTCAGCTGCGTCGGTTTAAAAAGATAAGATTCATAATTCAGGACGTGGCATACATCGGTTTTTGTCGACATTGAAGAGTGGAAGGTTAGAAAGTTGATGGGGGATAATGTCTGATGAATGATAGATTTGATTTTTGGTTAGAAATCACGTTTAATCGGTGCAATCACTGTGCCGCTATTGTTAGTGCTTACGTATAAATGATTTTGATCTGCGGCTTTTATTCAT
>MSTRG.6099.1
GCTTGCAGTTTTTCGCAGTTGCCGTGAATAGAACAAAAACAGAGCATGCTGATGTTAGTAGATTGTGCAAAAATGTGCCACAGTTCCAAGGCCGTTCTGAAACAATTTTTTGTGCACGCTCGAACGTGTAGTGCATTGGACCTGTAACATGGAATGTTTCACTCGATCACTCAAAGTGCTGAATCATACACCAGTTAAAACAGTTGCCACCAACAGCTGAAAACAAAATGTTCTCAGCCTCATTGTCTTTCGCACTTTGAATTCGTTTACGCTCACCTTACGGTCGCTTCATACGATAGTCTTCTACAGTTTGATCGAACGAGGTGCCATCATTTCAATTCGGCGCTTAG
>MSTRG.7757.2
ATGCAAATTTCTAGTCATGTAGTATTGTACTGTGATATATTTCTGTTTTGGAATTAGGCCCGTACCGACAGTTGTTTGAAAGAACCTGGTTGCCCCCGATGTGCTGCACCGTCACGTCGCGTGCTAGCTGAGGATTTCGGGATGGATTTGTCGCGTATTCGCTCATGATCACTCCAGTGACCTCCAACGGACTCGGTTCCGGCTTTGAACTTATTAATCCTCTTTCCCGATTCTTTCAGGAAAACTAGTGACGCGTCAGTTCCTTTGATGAAGCAGGGTTTTACGAAAAGGTGATGAACAATGCCGTTGATTGCCTCCAATTGACCGGTCGCCGCAACATTTCATGCTATGTTGGCCCTCACGCCGACGGAGGTGCAATGTGATGGGGCTGCCCGGAACGCCTCATCGTCCGAATTGTCTGTTCGCTCATTGACCTTATTCATATAACAGTGGAATGGCGTGAAGAAAAACAGTGGTACAACCTTTTGTTTTGTCAGTGCATCCTAAAGGCCAATACAGTTGACGTTATTGTTGGTCGTTCGGACTGCATCTAACCAACAATCTGATGCCGCTCATTTCATCGGCCAGGCTACAATCACGGTGTGGCCTCCAGAACTGAGTTGAGAATTGCACACTTGACTATTCCGCGTTTGTATAATGAAACCACATTTGTGCCTCACCAATGTTTTCCTAATACTTATCGTGCACAGATACCATGGATGCCGTTCGTTGTCATGAATATTTCGTTGATGTGTTGTCGATTCTATTATTCCGTGTCAATACAATCATAGGCATGGACATCTCGTTGTCTTCAAGTTTCGCAACGTGTATGGCTTTTCCTGTTAAAGTGTTC
>MSTRG.8769.1
TAAAGATAAGAGCGGGGGCGGCCATATTGGAGGGACTTTTGAACACGCTCATCTGTTGTCGTTCGTTTGTTACAGGTGCACCTGTCGGACGTGTGAATTGGACGAAGCCCGGTGAGGAATCTCGGACAAGAAAACCTGCCGCTGTCCCCGAGGAGTGTAGTGACCCAGACCCGGAGAGAGTTGAATTGTGAAGAACCGCTGTAACTCGTTTCTACTACGTTCGTTTCTGCCCAATACACGTTCATCTCTTGTACTCTGTGTTCTCTGTTTTGACTGAGCGACGATCACTGGATTATGGCTGATGAGTCTCGTATGTGTCCGTTTCTAGCTAACCGGCCTGTTACAGATTTGGCACCCACGGCGGGACCGAGTTCTGGAGATACGAGTCCGTCCAAACCATTACCCACGTTGTCTGGCCCATTCGCATCAGAAATGGTTGAACAAGTTTTAATGCCCAACAGACGCCGGGAACCTCCGTACCCAGTTCCGGACAAGTTATCTTTGGGAGACGATGCTAGCGTCTGGGAGGCCCAAACGAAACGATATATACAGCGTTTTCCGGCCGAGGAACAGGCGGACTTGATACTAACCTTGCTGTCGAAAGAAGTATTTAGCAAACTACTTGACTATGGAATCCCACAAGATGTGAACTCCATATTCGCTCGGTTGAAGGAAATTGTGGACAGCCCGGTAGCCCAGGCCGATCGACAGAATGAATTCCATTTACGGACACAGGCCGAGGGAGAAAGATTAACGGAATATTTATCGGTACTACGTCGTCTGGCCCGGTTGGGATTCCCAGAGGAAGCCAAGGAGGACCGAGAAAACCGGATCCTGGGCCGATTTTTGGCTGGGGTGCGAGATCCCATGGCAAAGGTATTCCTTCGACTACAGCCCCCAAAAGACTTGGCCACCTTGGAATCTACCAGCACCACGCTGGACCAGACAGGTGGTGGGATGAATATGACAACTCCAGGAATCTTCGCGGTTTCGGCCAAGACGGGGAAACAACCTGCAGTTCGAGACGTAAAGGTCTGTTACTACTGCCAGAAACCGGGACATATCGCCCGGTACTGTCGACGGAGGATTAATCGCGAAGGTAGGTCAACTTTTCATGCGGGTAATGTCAATAGTTTTGAGTATGATAAACGTAGTGGTGCCCTACCTATGATCGAGATTATAATTGGCCGCCACCAAGTCAGGGCTTTGATTGACTCTGGGTCCGTCTACAGTTTAATTAGCGAACAGCTCGCAAGAAAAGTACCGCGATGCCCACTGTATGACCGTCCGGTGTCGCTTAAAAGTGTGACTGGCACTCCACTGGAGGTGATAGACAGTATAACAACAGAGCTCCAACTCGGAGTCCATAATTACCCTCAGGGTTTCTCGGTAGTTCGAAATTTGCCAGTTCCGGTCATTTTGGGGGTTGATTTTTTGAGGTCGACAAGGTGCACCCTAAATTTTCGAGACAATTGGCTGCAAACGGGGGGAGATGAAACCCGCATAAAAACACAGGCCGCCTCTGTCACTTTCATGGCGGAGCTAGAGAAAGAATCTGCATCTGAACAAAGAATCAGTCAGTTGCTACCACCCAAGGTGGAGGGTTTGGAACCACCAGACAGGAGTCGGTTTGAACGGCTGCTCCGCGAACATGAGCGAATATTTTCGTGGGATGGAGAACAGCTGGGCAGGACGAAACTGGTACAACACTCCATCGACACTGGTGATGCACGGCCGATAAGACAGGCACCACGGCGTGTCCCCGTACATTGCCAAGATTTATTGAGGGAAGCTATAGAACAAATGCTGAAACAAGGGGTAATCAGGCCGTCAACTTCTCCGTGGGCCTCACCGGTAGTGCTAGTTAAGAAAAAAGATGGATCAATGCGAGTCTGCGTGGATTATCGAAAGCTGAACAGTGTAACCCGAAAGGATTCGTTCCCATTACCACGCATTGATGACACGTTGGATGGCCTAGCCGGTTCCCAGTGGTTTTCTACACTGGATCTGGCCTCAGGATATTGGCAGGTCGAGGTAAAACCAGAAGATAGAGAAGAGACGGCATTTGTTATTCCCAGCGGCCTATATGAATTCGATACTATGCCGTTCGGACTCACGAACGCCCCGGCCACGTTCCAACGTCTCATGCAAGTTGTCCTTGCAGGCTTACCCTCCAATACGTGTTTGTTCTATCTAGACGACATAATTATCCCCGGAAAGTCCATCCGAGAACATTTCGATAATTTGAAGTTGGTTTTCCAGAAGTTAGAATGTGCTGGCTTGCGTCTCAATCCCAAGAAGTGCGTGTTCCTGAAAGACACGGTCAAATTCTTAGGCCATACAATTTCTCGGGCCGGGATAAGTAGCGATCCGGAGAAAGTTTATGCTGTGGAACACTGGCCTACCCCTAGAGATGTAGACGAGGTGAGAGGCTTCCTGGGGCTCGCTTCTTACTACCGCCAATTTGTACCTGAGTTTTCCGCCGTCGCTGCCCCGTTGACAGAATTAACAAAAAAGGGCAAGCCGTTTGATTGGTCAGAAGGCTGCGCAAGAGCATTCAATGAACTCAAAAGAAGACTTTGCAGTGCCCCTATTCTAGCCCTACCGGATCTGTCGGACAACGCCGGAAGCTTCATTTTGGACACAGATGCAAGTGATACCGCTATTGGAGCAGTCTTGTCTCAACGGTCCTCAAATAACGAAGAGCACGTCATTGCTTATGGAAGCCGTACCTTAAATCGAAGCGAGCGTAACTACTGTACTACCCGTAAAGAAATGTTAGCTCTGGTGCATTTCACCAAATATTTCCGGCATTATTTACTGGGAAAAGAGTTCCTAGTTCGGACTGACCACGCTTCACTTCAGTGGCTGAGGAACTTTAAAAACCCCGAGGGGCAGGTAGCACGGTGGCAAGAGAGGTTACAGGAGTATAATTTTACGTGCGAGCACCGGGCCGGCAAAAGACACACAAACGCCGATGCACTATCTCGACGACCTCAATGTGACCATGGGAATTGTCCCAGTTGTACCGAAGCATGGACAATGACAATTACGCTGCAACAGTCGAAAAGCGAAATGTGGGGCAAATTACAAGAACAAGATCCAGATATGCAAATTATCTATAGCTATTTGAAGGATGGAAAGGGGCGGCCATCCCCCGAGATGATGAGAGGATGTAGCTGGGAGACGAGATGTCTGTGGTCCCTCTGGGATAGTTTGCGGTTGGAAGAAGGCGTGATTTATCTGCACTCTGGTCCGAATTACATGCGCCGTCTGGTGGTTCCGGAAATGCAGGTAAGCACGTTGCTACAAGAACTCCATACGGAACTGGGACATGTGGGCAAAAGCAAATTGGAACAAGCTGTACGACACCGATTTTGGTGGCCCCACCAGCGGCGCGATGTCCGCAATACATGTTTGACATGCAGCTTGTGCGCCCAGATTAAACCGCCAACGCAACACACTCGAGCACCTCTACAAAGCTTAACCACCGGGTTCCCTAACGAGATAGTGGCAATCGACGCAGTTGGGCCATTTCCAGAGACGGT
>MSTRG.1952.1
TGACAAACGACTGTGAGCAGTGGTGAATTGTGAAATGTAGAGAAATGGAAAAGACTGCATCTATTGGCCACACCCGTGACCTTTACCGTTTGATTAGAAGTACCGGTCGACGGAACACAAGCGTTAGCGAACTGGTCAAACAGGCGAACGGCTCACTGATTCAAACTGAGAACTGCCGTCGAGTTTTTTGGGCGAAGCATTTCAAGGAGCAGTTAATTTGACAGGACTAGCTCCTG
>MSTRG.2987.1
CATTACCTGTCCTGTGCAAACTGAACTGAACTGAACTGAACTGACTTGGACTTTGTTCAGATGGTCAAATCAGCTGTTGCCGAAGGTCACTTGGTTGGGTGTCGTTTGTCCTGGGCTTTGGAAGTATGTGGTGGCTGTTTGTGTTGAGATAATCGGATGTAAGTGCATCCCGATTTTCATTTGACTGATAAATGCTCGTTAAACTGGTTTGGAGAACAAACTAATAATAATTTGCGCGAGAAAGCTTGTGAATCAGAATGACTGGATTTCGCCCTAATAAATCACAGTACAAGCCACTGGATGAGGGCGCTGCTGTAGGACAGTTCATGCACCTGGATCAGTACAGAGAGCATATGCTACGAAGCATGGATTCTGACCGGTTCTTCAAAGACGTTTATAATTACCATCAGTTTGGTGGTTTTTACGTAAGTATGCTAATGTGGATGTTCTACATTTCTACAAGCTCGTGAAAATTCATAGTATATTCTAAATTTTGAACCGCTTATTCATAATGAAACCACTTG
>MSTRG.10173.1
CACAGTATAAAAGCGCAAAATGGCCTGGTGGAAGTGAAAAGTCAGTTTCTTGTTCAACAGGAACCACAAAAACAATGTGGACTGTAGGGCAGGCTATTTCGTTTGCGGTGTCAATCTACATGACGGCGGCCCAGATCATGCCAAATTGTGAAAACGGTCAAATATACCCCACAACAAACAGGACAGAATATCTTGCTTTCACTGGCGAAGAGGGAAGACCGTGCATTTGGTTCGTTAATGCTACTCGAGGAGAGACTGTAACAGTGGAAATTAAAAAATCGGTGCCCAATCCAGGAACACCCTGTGGCTTAGCAATTTTTGACCGAAACGACACATTTCTGGACTGCGATCATCGGCAACCTTATGTTTCAACTAGTGATCAATTTGCTCTTCAGTACAATATAACAGGATTCAATATTACGTATTATATTATGCTCACACCAAAAACGACCGACCAAGGAACAACGTTGACGACAACAACCGCAAATCCTGATTCATCAGTTCCATCTAATGGAACAGCTGCAGTGACAACTACCGTTACAACAACAACCAAAAATTCGGAAGCATCGAAGCCATCTGATGCAACAAAAATGTCAACTACTGTGCAAACACCATCTAATAATGGAACAACGGCGACAGCTGCGGCGCCTATGAACTCACTGTCGTTCGTGACAATTCTTTCATTGATCGGATTGGTGAAATGTTCATTTGAACATCGTTCTGGGTTATATTGACAGAAATGTCAGAAAGGTTGCTAACAATAGTACAACGATCAAACCACAACAGTTATTTTAGGCGGTGCCCACCGTACTCGAAATTGTGAGGATACTACTCAATGCACAATTTGGCATGGTATTCAAACCATACTTTTTCAAAGCTGTTTTTCCAAAGTCAATTTTTAGCATAATGTTGTTAATTTAACCCGAAAGTCACGAATACCTCCAAATAAATACAATTCCTTAATAGTCCACAA
>MSTRG.17139.1
TCTTGATCGTGGTCAAGACACATGCACAAGGCATGATCAGAGAACACAGCAATTCACATTTATGTAGGGTAATCACAATTTTGAAGAATATGGTTCACACAATTGCAGTAATAGAGCGATCAGCTCGGACGGTGTTTAACTGAGCTAAAGAGGGGACGGCTACCGCGGCCATTGCGAATCGGTTTCGAATTCGGGACGGGGACGGTGCGGTTAGCGGGATGGACGTGGGAATGCAGAGAAAGCGATACTGAAGAAGGGTAAAAGTGCAGTGTTTGCAAGAACCCATAAAGCAACTGGTGTCGGACAGCACTACATGAACAGGGAGTTGATGCAAGAATAAAACACAACTTGCCTTACGGATGCCGATAATTGTCTACGACGGGTCCGGTAGTCCAGAATGGATCACGGCGATCTATGAAATTTGGTGTGAAGTCGATGAAGATAGGGAGAGAGCGGTGGAGTGAAAGAGATTCAAAGAAGAGTTGGGAAGTGAAGAAGGAGTCGCAGTGTGGCACCAACTGGATATTTGAGGAATCAGTACTGAGAAATTGGTTGTGTTACCAAAAGAAGATTAAAAATAGAGTTAACATGGTGTTATCAAAATGCAGTCGGAGATGCCTACAGGAAATAGAGAAGATTGACCCTCCTATGGGTAACTCATTGTTGGGGTTGCCTGTGATACAAATGCAAGTGAGTCGAATGGGATATCCAGATTGGTCTTTCTGTATAGGTAATTCCGATATTATATAGAAAACCACATGGAGGCAGAAGCTCTCACCAGGAATGCAGTGTGCTTTTAAGGAGCGTGAATGGTGGGTGGACACAACTGGGAGTTTCAACAAGCCTTCGAGGGAACACTTGGTGACACGCTGCTGATGCGACCAAGCAAGTATGCACAGGTGGCAAAGAGAAAGGAGGACTGCGGTGACTGGGAGAGGCCAGACCCGATGGAACAGAGGAAGTTGAGTGTAAAAGTGAGATTTTCTGCATACGTGATAAAAGAATAAATAACCAAGTGCTTGGTATTTTGTTTCATAAGGACGTTGGTAGTCGTTGATGGCAGGTAGTGCAAGATGAGGGCAGCAGTCAAAAAGGGCTAGGCTGACGAACTAGGGAGAGTGGGTACGGAACGCAACCGCGAGGGCCAGACTCCAGTTCTGCACGCAGAATGAATTGAACTATTCTTGTGGAGTACAGGAAATGGATGCTGATGGGTGATGTCAGGAATCTGTCCGGCGGTCCAGTGAGACTATCATGAATAATTGTAATCCTGGTTATGGGATTGTGATCACCGGTTAGTCATTTAAAATGCTCCAAATAAAGCGTCGTCAGGTGTGAGTGTAGGTTTAACCACGGCCAGTCCGATCGATCAAACCGTTTAGTCCGTTAGGTAATCAAGGGATAACGTCGATTTGGTTGACGGGCTACCCTCGTCCAGTGTGTTCTGGAAGAGAGGAGAAATGCAGCAGTCTGGAGAATGCTCCAGCTGGGGGTTTTGATTAACGGCTTAGCGGAAATTAGAGTGTTAATGCTACTTGATGGCCAGTGGGCCGATCTACTAGGGACTAACGGGCGGAGGCTGGTATTTTTTTAGGGCGTTTAGTTGATAATGGGAATATTAAGCGCATGCTTAGCCAGAGTGCAAAATTGTTAGGCTGATAGGTGGTAGAATAGTAAAGGGGCTCAGTTGAGGATCAAAAATAAAACAGCGGAGGAGGGTGGGGTCAGAAATGGGAAAAGAGAGGACAGCAGTCAGGTTGTTGACCCGGCTGTAAGTGGGGGCGGAGAAATTATAAAAAGAAAAGGGAACGCACAGGGCTAAGGCGAGGCCTTCTTATGTGGATGCGAATGTGCTGGTTTTCCATGGGGTAATACGTAATCAGATACATAAGCTAGCTAGGTGGGATGGTGTGCTAACAAACCATGAGTAAATACGCTGATCGGTGAGTATTGGTTATTAAAGGGTGGTAATCAGCATGGTAGGACTCGAGTAACGGAGGAGTGCAAGAAAAAGGCGATGAGACCACTGGGTTATAGCCTGAGACAAGAGAACTAGGTGAAGGTGAGCACCTATCATTAAAGGAACAACAGTTTACTAATGGAATTATTGTCAGTAAGAATTCTGGTTTTGTAACTGAGTCTACATGGTAGCAAACAAATCATCGCTGACTTTGGACAGCATTATTAGTGCTTGGGCTCGAGGGTGATAGAAAAAGTAAACTTGTGGATAATAAATTATAAATATGCAATGATTGCATTCCGACAACCAATACAAGCGAGGCTTTGTCCATAGCTGTTAGGCGTAGGCTTATCAATGCCAGCGTGTCATCAGAGCAGAGGTCGCATGATGTAACTATTCAGACCGCGTATCGACTACTGAATTAAACATCAGCAAGGTGGTTAAGGATTTTGCAGGGAACCCCAAAGGGTTGAAGCTGAGTAAGGCGGGGTCGGCAAGTATACGTGGAGAGCTCGAACGGCGTGCTGTCACCCCACACTGGTCTAGACAAAAGGAACTGCAGGTTAACTCGAAAGCGTGGGGTTTCCCATATGCAGGGTCGGGTCTAGGCCGTTATCAGAAATCCACCTGTAATGAAGGGGGCAGAGAGCATTAGCCCAAGATCTTCCCAGCCTGAAGTGAATTTCTTCTTTTTTATTGAGGAGAGGGAGGACAAATTTACGCCGTAGGGTAAACTCCCCTTTTCCCCTTGGCCCGCCTTTCTTTACACGTGGCCCATTGGGTCCGAGACTGATAAGGATGGCTGTTTCCCCTTATAGTGAGACCGCTACAGACCAGATGTCATAACCTTCAAGGGTGTTGCTGCCACAAGCAGTGAATGAAAAAAAAGATAGGATGGAGCAATCACCCAGATAATGGCAGCATTCCTGGGTCTATCACTTAACAGCTTGCTCTTGCCAATAACAGAGTCGGACGGGTTCCAATACGTATGCGAGCCATCTGGTGAACGCACCGCCGATTTTCATATGCAGGGAAACTTCACTGGCACGACGAAGTTGGTGGAAATGTATCACCACTGGCCGTGCGGAGGTTGACTGCTAGCTAGTGCAGTGGGAACGGCTGATTAGGACAGACAAACCAACGATTTTCGGTCGAAAGGCGCAAGCTGAAGGTGAGAACTGATGAACTGTAAAGATCATAGCATTCAGTATACCAGAAACTGGTAAATAAGGGAGGGAATGGCTTCGGTTGAAAATCGGTTGTAGGTCCGGATGACACAACTTCCTGATTAGTCGCGGGTGAGTGTAGCTTAGAAAAATAAGGCATTGTATGAGGAGCAGATTGATGGTGGAGAGCTATCACAAAACCCTGAGCCCCGGGCGTAATAGTGAGTCAAAGTCAGGTGACGTCAAGCGGGTAAGTATTATCTTGATGGAGCTTAGAACTGGATTTATAATTGCGGGCTAGGTATCCGTATGCAAATTAAAGTGTAATATAGCAAGGTCTGATAAGGGGGAGAAGAGTGAGTAGAGGAATTTCAAGGAGCCGGTTATTATTAGCCATGCCGTGGCTATGGAAAAAAGGTGAGAGGATGGGAGGAACTGGAAAATTATTTGATGCCAGATTTAGCAAAACGGATAAAGGTGGAACAGAATTACCGGATTGAGGATAAAACCATTCTGTAGGCAATCGTAGAACAAAAGAAAGTGAAAGTTACAGAATGGAGAGAGAGGAAAAGAGAAAGAAAATGATGCCATAACTGGGGTTTGAGTCCGGTTAGTGCGGCACTCCAGAGAAAGTTCAACGACTGTGCCTGTCGGACATTGTCAAGGGGGAATTAAAAGCGCAAATGGCAGGATCAGATGTGAAACAGAAGTAGAACGAATGGGTGAGTAACACGGGTGGGAATCAAGCGCGGCCACGGCCTAAAAGATAATGGGGTCCAAAAAAGGGGGGTTTGAAAACTATTAGAAACCTAATCCAACTTCAAAAACCCTTTCTTCACTTATGTACGGATCTAAAAGTTGGATTACAGTTTGTACTGTGAGGTATTTGCTTATGTGGGCCTTAAACGTCTTAGATGGCCTTATAGAACGTATATCATGGGGTAATTTGTTCCATAAAGCTGCATACTTAACCAGGAAAAAGTTAGATCTAAGAGCAGTTCTACAGATGGGAACAGTGACTGTGTTGTCTCTCAGTCTTAAAGAATACTGTGAGTCTGTTAGGTTTCTGAACTGCGGTGCTGATTCGATGATTCGTTTTACAACAACACCATGGAAAAATACGAGGTTCAGCTTCATGCGTCTAAGCCATAGCGGATCTAGTTTCAGATGTTCTCAGCGTTGACTGTAATTGAGTTGAGTGGTAAAGCCGATTAACTCTTTTGTCACTAGCCGTTGAACTTTTTCAATAGCCACTCTGTCCCACTGGCGCATGTCAGAGTAGATTATGGAACAGTATTCCAGAAGGGGCCTAACGTGGGTCTTATATGTGCTGAATTTGCTTTCTGGGAGGCGGAATGTCCTATGAAGCAGGCCTATCAGTCTTCTAGCCTTGGCAATTTGAGTGGTGGTATGTTCAGAGAAAGTGAAGGTGGCTGAATATTGCAAACCTAAATCTCGTACTAACGGACTGATGGAAATCGGGTGACCGTCAATACTGAACATACCTGGGGAGACATTGCATTTGAACTTAAGAATGTTGCTTTTCTCAGCAGAAAATTTCATTAATGAAGTGGTGCACCAAGAACTAAGAGCTGTTTAATCTTGCCGTATATCACTGATAACTGTACTAAGTTAAATAGAATCAAAACTATACAAGATTTTTATGTCGTCCGCGAAGAGGTGGAGACTGCTATGGCGAACGACACTGAAGACATCATTTATGTAAATGAGGAAAAGAAGTGGACCCAAAAAGCTGCCTTTTATTACACCACTGGTGACAGGTTTGGGTTTGGAGACGGAACCATTAATCTGAACCAACTGATAACGGTCGGAGAAATAAGAATCCAACCAACCGAGTAACGGGTCCATGATGCCACAAGATTTGGCCTGCGATAAGAGTCGAGTGTGTGAGACTCGGTCGAAAGCCTTCTTCATATCTAGCAGTATATTTATCATGGACATGCCTTTGTCAGCAGCCTCCGTGACTGAGTTCAAGAAATTAACTTGACAAGTAGAGCACGAACGGTTTTTCAGGAAACCGTGTTGGCCTGTAAGGTTGGTTAGACCTTACTTTGCGGTTTCCTTAGTAAACGCGTGCTTCGGTCCTTTGTGCTGCGTGGACCACCTGCACATTACTCTAATGCTCGGCACTGTACGAATATGTTAACCAGAACAGTATTCTCCGCGCCCCGTGAGAACGAGAAGGCGATTGGGAGAGATAGTGGTTAGCGTATATTTCAGGAGTCTGCGTGAGAGCGTGCGCAAGAGCGACGGTCAAATGGCATCCGCGCTTGGCAGTCAGCGTTCAGTTAAACAACAAACGTGGTAAAAGTATGGACGAAGATGGCAACCGCTACAGGCCCACATTGAGCAAGTTATTTGTTAAGAGGTGGGTCATTATCTTACTCTCAATGAGCTTCTCCATGATTCTGGAGATTATCGGTGTATGATTAATAGGACGATAATTCTCGAGAACATGAACGGAGCCTTTTTTGTGCAAGGGGATAATTGTAGAGGCTTTCCATTGATTAAGAAACGAGCTAAATTTCATAGACAGGTTAAATAAATTAGATAGAGGGATGGGAATGTCTGGACCCCCCAGAGTAAAGGCCGCCGGCGGAATGCCGTCCGGACCTGGGCGGTAAAATGGTTTCATAGAGACTAGAAGTGGAGAAATATCGTTGGGGGGAAATGAAACTGTAAACAGAGTCTCTCTGGGTAAACATGAAGAGTGTATTCCAGGAGTGGGAACACTGGCCGTTAGGGCTGAAGTGAAAAATGTGTTGAACGCTTCAGCTATTTCTTCCGCTTTATCCAGATGGGAGTTGTTGACAGTGATGAAAGGTATAATCTTGCGGAGTTTGGGGTTTCTTCTTCTAGTCAACCTACTCAGGATTTCCGTCTTCTTGGGGTGGCACAAAGTTTTTGACTCTTGCTGAGTAAGCATGAGTTCAGTTAGTGATTCGATTTTCGCAGACAGTCGGTCCATTTGGATATATACCGAAAATTCCCGGGTTTTGAGTGTAAGCTGTTGAAGTTTGGAGAGTTTAGATTTCATCCGCGAGAGTTTGTTTGTTCTAGAATTCGTCAGTGGTGGCATATTTGGGGTGATGGTGTTTAAAGACTGATTGAGAATAGAATATAGTTGATCTGCTACCACCTGAGGATCGGGCGAAAGAAATGATTTCTCCCAATTTTGAGATCTGATTATGTTTGGAAGGCTGCTCCAGTGAGCTGAGTGATATGGTCTGGCAGACGGTACGGAGGAAATAACGATTTTTGGTACAGAGATTGCGCACAAGACGGCCCTGTGGTCACACCTGGGGAAGCTATCTCCTACAGAGGTTGTTACCTTATTTAGTCCTTGAGAGAACAGAAGATCTAGAGTGTTGTTTCCTCTAGTAGGTGACTGAACGTGTTGAGTCCAACCACCGAGGTGTGTACAGGTAACGAAATCCTGATAACGTCGTAGGCCAGAGTGCGATGGCCAACGCACTCCTGGAGCGTTGAAATCACCCGCAATCAACTTGTGATCGATGGGGTAAGTGGAGGCAAAGTGGAAAGCGTCAATAATAGGTACAATATTGTCCCCGGTTGGCTCAGGTGATCGATAGATGCATCCAAGCAAGAGTTCTTGTGACTGCAGTTTAACTGTTACCCAGACCGAGTCATCAACCGCGTCGGGGACTGGGTGCTGCATTAAAGAAACACGAGAAGATTCTCTGCAGTATATTAGACAACCTTCTCCTCGACAATGCATTCTAGAGTTGCTAAAAGACTTGTAGCCAGATATTGTGAAGTCTAAGTTGGGAGTGCTTGCGTTAAGCCACGTTTCCGTGATGAGGGTGAAATCGTAGTTAGACACAAAGACCCCGGCATGCAGAAGGTGAATTTTTGCTGGCAGTGAGCGAATATTGATGACGAAAACAGACTTACGCTTTGTGCTTCCTTGTACTGTCGCAACAGGCAGTTGTGCGAGAGTTGGGGCTGAAGGAGATAGAGATAGTGGTGGTGCTAGTCCTGGTACAGATGAGGTGGATGAGATAGTCCTGGGTAGATTACTGTGTGTGTAAGTCGAGGATCAATAGAGGGACGTTTGGTCAGTATCAGAATTACCAGTAAAGATTGGGGGCGTGCTGGTGGGACAGGTAGTACGATCGAATTCAGTGATTTCTGAGTTCGATTGGGAGCGCGTGGAGTGGCCGGCCGCCGCAGGATCGACCAAGAGGGCCAGGGGAGCTTCGTCAAGGATGAGTGGAGGAGTCTTAGGTGAAGAACCAGTGTGGAGTGGATGGAAGTTAGAAGTATCGTCTGCAAATATAGAGGCAGGGCCTCGGTTTGTGGGTGAAATACGAGTTGGTGGACTGATGGTTATACCACCATTAGGGAACAGGTGAGGACGAATATGCCGGGATAGAGCTATGGTATGGGGCCATTTTCCGCCCAGGGTATATAACGAAAAAAAATGGTATTTTGCGTCGGAACTGAGTAGCCGTGGGATGTACCACCGGTTGTTTGGGTAAAGTAGGAGCCCGATTCGAACGGGTGGTTGATGGTACACTGCCGTGGTCGGATTGAGGTAGGTAAGTTGCTGGGGTACAGGTAGGGGCTGCAATGGGGTGAGAGGCTTGAAGGAAGGTCTGGTAACTGAATTCGACCGGGTGAAACATTGAGCGAGTACAAGGAACGCTGTGCGTGGTGTACTGGAAAATGAGAAGGTTCGAATGGTGGTGAAAAAGGTGGTGGTGGTATGAACAGAGGCAAATTTGCAATATTGTGGGGCATCGGTAGATAGGACGAAGGTGACACACGAGTGGTTTGTCGTACCACGTTGGGGTTGGCTACTTGGGTCTTTAGATGGTTACTTAGGTGCACAGGTGGAATACTGATGGAGGAACCGGAGAGTTTCTGTGGATGTGGAGGTGATGGGGACGGTTGGGTTAAGATTTGTTTAGCGCTTACACGAGGGGCCCCAGGGTGGTTTATGAGGCGGATTGGGGGCTTAGAGATGTCCATGTTGAGGTGATCTAGGCTACGGGAAGCAACAGGGGCGGGGGAAGAGGCTGTGCTTGATGTCTTTGGGGACGACGTTGTTGCTCGTTCGTTGGTACGGGGTGGTGAGTTGGGAGCAATCATTTTCTCGGCTTGCTTGGAAGACAAGCCAATAGCTGAGCGATGGCTGTCTTTGAGAGATGATTGTATCGCCCGGCTTTCGGTACGTCCTATAGGTAATGGTGGAGATTGTGTTGTGATGTGGAGCCGTTTGGATGGGCGCTGAGGAGTTGGCGACGAGCGGGATATATCGAGGTCTACATCCACTGGTGCTGCATTGGGCGATGGTGCGCGTGTGAATGTGTCAACTGTGGTGGGTTGTTGAGTGGGGTTGGGCGGCCCTGGATCAGGAGATTGTGACGATGAGGGATTGCCGATTACCGACTTCAGGACGTCCCTTTGCAATGGGGTCTTGTCGGCGACAATTTTCATGCTTTTGAATGGAGTGGCTTTGGCGATAGCCTCTCTCTTTCTGATGAATTCCGTAGCAATGTTTTCCTCACGGAACTGAAACAGGAGTGGACACATATACCGCTGTGACTTTTTTCTTAGTCGTACGCAGCCACACTCGTGGTGTGACATACCGCAGGTTAGAAGCAACGATTGTTTATTCGACGAAAGCGGAAGACAGTCCGGAATATTAAAGACCACAGAATTCTTGGATCTTTTAATTCTTTGGTGGACTTCAGAAGCAATTGAGTCCAGAAAGCGACCGGCCGTTAGTAAACTCTGGGTGTTTGGGTATTTTGAAGGATCCGCGATAAACGTTAGCGGTGACAACGCATTCATAGCGTTATCCATGGTACGTATCTGTCCTTCCAAGGATTCCAGGTTTCGTTCTAGTGCCCTAAATTTTATACCAGCATCACTGTGGATATCAACTAGTGGTACCGAGCAAGGTAACAAAGCTCTCGCGGACTGAAGACGGCTTGTCACTCCGTGGTGAAGGTGGCTGGAAGTCGTTTTAGGCATTCTTTGGAAAAGTATTTTATAGGATTGGAGTTCGGCTTGCTGATAATGGGGAACACTCAACTACCTTACACAGGCAGTTGGGAAGATATTCTAACAACGTTTTGTAGATTAGGCTTTTGCCTATGAGTTTATTGCTCAGAAACAAATCCCCGAATTATTTTGAGTTGTTGGGATACTCCCAGGAGCTATTATTCCTAATATCACCTTGGATAGCCTAGTGGAAACTAAACCGATAACAGCACGCAAACCGACTCGGTGTAGCGCATCCACAGGTGCGATCCTGCAGTCATCTCTATTAGCCAAAGCTTCTCGTGGACAAAATCCACCATCATATCCCCACTTAAAGTTGGTTTCAC
>MSTRG.8186.1
CGTAGTTGTCCGATGTTGGCGGAACTGGGTACGCTGCAAAGGGTTTCCTATAACCTGAATATCGCTCTCGTCAGTGAAGCGAACCTCGATTAACGGTTTCCTTCTAGACGTTGTTCCCTGTTTCACGGTTAAATCTCTTTTCGGCGGTTCCGACCGAAGCACATACTCGTCAGCTGTACTGAAAAACGATCCTTTTCTAGCGTCGTTGCTGCAACTAGATGGTTGCACCGTTTCCGCATATCTTGCAACACGTGAAACTGGCAGAACACTATCTGGGCTTCAGGATAGTGCGTCTTGAACCCGTTTAACTGAGCCAGACTACGATCTACCACTATTGTTTTACATTCCCTAGTTGCGGGCAGGTATTCACGCAGAAAACCCACGGCTTGTGTGTAGCTTGCAGTGCTTTCATTGGGCAGCAGCGCATACAGAATGCTACGATCTAAGCCTGTTTCATC
>MSTRG.1144.1
GCTGGACGATCCTGGGAGGCAGCAACCGGAACCGGAAAAAGTGAGGTTGGTGGTTGTATAAACTGAAACTGAACTGAATTGGCGTCACTGTGGGGTTATGTACGGAAGGTTTAGCATCCAACGAGGACCGTTTTGATTCAGCAAGGGGAGTACTCAACAGTGACTGCATGCAAATTTTACGAAAGCGGAAGGGTTTGGTTCCAGAACTACACAGCCATCAAAATTTACATACGACATGGACTCATCCTTCGCAACTATCTCACGGAAGACTGTTGTCGCGGTTCCGAACATTCTTCTTGTACACAACACCGGTGTTTTTAGCACGTTTGACGCAGATTGTCACAGTAATTCCACAGTGGTAAGTCAATAAATCCAAACTACCAGAGATCTCGGTGCTGGACGATGCGCGCTTGGTGTAGCGCACTTGTATGTTTGTCTCTGATGTCAACGGGCACCGCTATGGGGACCCTGTTGCTCTCAGCCCATCGCCTAATTTGTTTGCAGATAGGTGCCCACTTTCTATTTTTAACTCCTCTGATTCCCGTTTTATAGTTTCCTACTCTATCCTCATGCCACTACCCTTATTTAAACTGGCCCAACACTACCAATACATTTGAATAGAATTCACCAACAGCGGTTAATATAATGGAT
>MSTRG.17588.1
GCTCGTTCGGACATCGACAAAACAAAACAAACGTTACAAACATGCTTGTTTGAAAAGTCACCGTTCCCCTTCACTTGAAGACAGTCACCATCCGACGGAGAAGCAGTTGTGTAGTTCGCCTGTTGCTGTTCACCTTCTTGCGTTCGGTCTCTTGGGCATAGCGGCTTTGGTAATCCACGAATGACGATAGTTCCGTCTTCAGCAATCAACTACTTAATAAGTAGTATATACACTCACAACACTCCTCCCCCCTGACAAAAAAAGAAAAGGACGATCCAAATCCTGCAGACTGTCTTCAAGTCTTCCTTTACTTCAGATGCAAATCCTCTAATACCGGTTCGTGGCGGTGTTGTCATCTGTCCCACAGTCCCTCCGGTGGTGTGCTTTGTCCGGTCCGGGATGCGCACCGACACCAGCCTTGACTCTAGATAGCAACAGTGGAGAGTGAATACTGAACACAACACTTGACTTTTATCGCACGTCAGCACGACATCGTACCTGACCACTTCAAAGTTACTGAGCACCATGCGTTGTGTCATTCCCCTATCATCCTGGATATGACTTCCAGCAGTCTCCATTCGGGATGCATAAGGTTGGACTTCCTCACCCGGCAATTGCTCAGGTAGGGGGTAAACGTCTTCTGTATCCACTTTGAAAGGCGTCTCGGTTTCACATTGCACAAGACATGACCCGTTGTCTCTCGATGCAATGGAGACTGGAGCAAATGACATGTCTTCGTTTCCACCATCATCAGGTTGACTTTCAGAGCAAACCCGGTTATAGTTTTCCATATTTTCAGAGATACGGTTCAGTTTTCCGACATCTTCCACCTCATCAGGAGTGATTGAAGTCTCCAGCAGAAATGTTTCCGGTATACTACCTTCAGTATCCTTCGGGATTTCAGGCTGTTCGTATAAGATAGATTCCACGTTTCCACAGCAAGAAAACTCGGTTTCTTCCAACTGTTCGGCTTTCACTGGTTCGTCCTCCAGGTTCGAAAGGTCCAGTTCATAATTCTCCTCCACAAGTTCGCCGTCCTTCCATGAATCTCCGACATGGGCCGTATTGACCACAGGCACGTCAAGCATGGCCAGTTCTCGAGCCACGTCCGCGAGCTGGACCAAATTCAGTGAACGGCCGGCACGGGCGACGCGTACCATCCCACGCAAGGGCTCCGGCAGACTATCCACAAATCGGTCTGCCACCAGGTCTGCCCGTGACGCCTCATCCAGCGTTGGCAACGCACGTTCCAGGAGTGAGCGGAGCGCGACGGCGTGCACCAGCGGGTCCGTACCAACCCCCAGCTGGGCGGCCTTGAACCGGCGCATAGCGTCTTGACGGT
>MSTRG.2974.1
CTTCTCAATCGCCATCAACCTGAAATTCATACAAAATGGTACTGGCGCATACAACGAAAGGACATGAAGCACTGACGATTTAGAATAAACAGCCACTGTGATCCCCATGGTAATCGAGTCGAGTAGACTTCCTCCCAGTAATAACCGTAATCTCAGGTACTCCTTATGAGGATATGCACATTATTCATCGGATCAGCTTGTACAGCCCTTTTGCTATCAAGATTAT
>MSTRG.13346.1
CGTGGGGTCCGGAGGTCTGAAAATAGATGCACACATCAGCACAACTGGTCACAGCACGAGGTCAGTCACAACAGAAGACGAAGCTCGGAAAACAATGGACTTATATTGGCACGAGGCGACGCAGTAACTGGTACAGGTCGAAACCGGAAGTGGGTCATACGGGGACGTCCATGGGGGGTTTTATACAGTTTTTGGGTCGGAGTAGAGGTCACTGTTCGCGAGGAGAGGGAGGTGAGACGCCTGTCGCACTGGATGGCTCCACCTCATGATTAACGACGGCACCTGGAAAATAAAAGGAAGGGAGACAGAATTACGTACGATCAGAAATGCATTACACAGCCGCCTCTAGTGAAGGGGCTGTCCTCCGCCCTTCTGTATGTACTTCAACCTCCTCAGCAACAGACGGAATGATGGGGGGCCTGCTGCTAACTATTCCATCGTTGTGTCGCGGGTTTCAGCCGGTTGTAGTGTACAATTTGGCTTTGGGTTTCTGGGTTTTCGCCGACGCGAGAAACACAGCACGGAGTGGGGCTCAGGCTTTCGATCACAATGAAGGGTCCGGTCCAGTCATAAACTTGGAAGGTATTCCCGGGATCTGCCTCATCGACTCCATTCAGACCTATTCACCAGGCTGCACTGGCGTTCCGTGAGCTTTGCGATCGCAGAACTCCTTTTGGTGGC
>MSTRG.3903.1
CGGACCCGTCGATGGGACTGCTGCACCAGACAATACACTATCGACCAACAATGTCTGGATCGATTCTCCCTTTACGGTGACCTCGTACTCTGTCGTGGAATCCACAATGTGTTTCTGCTGAAGCAATGTTTTGCGTTCGACCTCTTCATGCGTTTCCCCGAGGAATGTTCCATCTACTTCGGTAGATACGCTCAATCTGGGCTTTTCTTTGGATGCTTCGACGTCGGCTATTCTGTGGCGCTCGGCTTCCTCGATCGCTCCTCTTTGTGAATCGTCCCAAGATAAATGAGCGTCGACCGTAACGAAAATAAAATCAGTTTGCGAAGCGAAACTAAGCGTAGGCAGTTCCCTTCGGGGATCTGTACTGTGAATCAAAAGGGAACTAACACTGTCGACCATATATGATGCGGATTTCGTTACATAACTACTTTCGGGAAAACCCATTAGGAGTGAACTTTCGTTATCGACAATCTGCGAAGTCAATATTTCCTTTGAAGAATCACAAACAGCATCAAGAGAGCTGGACACGAGACGAACATAACTAGAAGAAACATCCACAGTCAAGAAGGCAGGACGGAAGCCAGCCCCTTTGTAACCAACATCCGAATAAGGAATGAAAAGGCATTCACAAGCATCCAGCAACGCTAGATCAGTATCCAACGTTTGAGTAGCTGCTTCATTCCTACTTCCCACAACAGTATCTAACCGCATTCTCTCCTCCGTTCCACTCTCCTCATATCCAGACAAACTCGGCTCCACCGTCTGTGTGCTCGTTGGTTTCCTGGGCTTCACAAACTGAACATGACTGGAACACATCTGCGTTCTAGACACCTGTCGGTCTGACGTCAACTGCACGTCAACTTTATCTGCACCAAGTGTCTTGTCACTAATATCCACACCATCATGGACGTCCTTCGCTTTCGCATAAATCATATCTCCCGTAGAAGCACTTGAATAATTATCCAGAATGGCATAAAATGGACGTTCTACACCTCCCTTGAATACGGATGGCATCAATGAGTCATCAACCTGCACCCACGAGTCCGTCGTAGAAACTGACACAGTGACCGTAGTAGCGTCCACCAAGACAGAACCGACAGGTTCCGCATATTCACGTTCTGTTTGCACGTTCACAGATATTAATTCCGATACGCCAATCCTCTGGCCACCGTGAGATTCCATCTGAGAGTCAATACGAACACCATGAACAGGAAAATCACGAACAATCAAGCTTTCTGCCTCACACAAAGCCAGCGACACGGATGTTTGCACACCACAATCACTAGTAAACTTGGCTGACTCCGAAATATCAGACTCCATCGTATATGTCCGTTCCCATTGAGTACCAAAATCAACGGTTGACAACAACGCTTTGCTAGGCTCCGTTGGCGGCGCAATGATGTAGCTCTCTTCGTCCAAAATAGTTGTGACACATTGTGAAAGAACACCAACGTTGCTGCCCACAACCGGCGACATTGCAACAAATACACCAGATTGCATACTCTCATCCACCAAAACAGGTTGACGAGTTGATGTGATAAGAGTGGATGAAACCGAGTCGACTAGCATAGGTGACATTGAAGTGCGACAGGAAGTGTCATATGTTTCTAGCGCCTGCACCCCCTTCTTCGTCCCATCCTTCTCCGGTTGTTCCGCAATTTCCAAATAGTCCTCCGATGTCCCTTCAACTACTTTCTCCGAAATTTCCTTCACTGTTTCTTCTTTTCTCAAAGCTGTTTCCGACCGGATTCCTTCATCTGTTTGAATCGATGCGTCAACCACAAGGGCCAGATCCGTGGCAGTTTCAACATCTACATGATCTAGCTTGACCAAAGAGATCGCAGATTGAATACTTTCATAAGCATCCGACATATTCAAGCACATAGATGCATCAACTAACGTAGACGGTCCAAATGTGCGGAAAACATTCATGTCAACCATCTGAACAGAACGATCAACAGGCACCGACGCTGTCGGACCCGTCGATGGGACTGCTGCACCAGACAATACACTATCG
>MSTRG.18883.1
GACAACTTTTATTCCGTAGTAGTGACCTAAAAAAAGCACAATGTTTAGGATGCTCTGTGCTCGTGAGTAGCCTTCGTTTTGTAGCTCCTAAAGGTGTCAAAAAACCATTTCTTCAAACGAAAGACTTGGACCCACAGCGATAGCTTACAAAAGAGCGACAAAAAACAATCGAACTTACGGGGTGGGGTGGGGTGAGGTCCTCCGTAAATACGAATGTTCCGTGTTTCTCATCCTC
>MSTRG.3918.1
CCTTTTCTGTCCTAGTGACCAGTTGCGTCAAATGAATTTGAGAGATTTCTCATCTAGTTATCCGCGAAGGCAGCTTCACAACCAATGAGGTATCTTCTGATAGAGGTTATTGTTGCCTCCAGTTCGTTGAAAAACTGGCATTCAGCCTAAATTCCCCAAGTACAAGGTTTAAAAAAAATAAATCGTGGGAGCGATCAAACGTACGCGGTCAGTTACCGAAGACGAATCAGAGGATTCCATTT
>MSTRG.17961.1
CGCAATAAGCCATGCAAAAGAGGAGGTGGTTTGATGACGACAAGCTCAGAGGAGGACTCCAATGCCAGGGGTATATAAACTTACCGAAGAAACATCTAGAATCATTCAGACAGTCACCCATAGAAATGGCGTTGAAAACTGGGCCGTATTTGGTTTACGCATTTTCGCTACTTTTCACTTTTGTCAGCGGTAAGTTGAACTTTGACAATGCAATCAAAATAAGAAGTAATACTCGTGATGTAATTATAGGAAGTTAAGTTTTTTCGCTAATTACATATCCTGTGATGACCAAAAAGCATGGATACGTTGATTAGATCAATATTTGTGAACGAGAACTTCGGTGTTTGTCAGCTGATATAGTAGAGAGGAAATCACAGAGAAAAAAGCAAATACACTACTCACAAGCACAATTTTCAGGGATGAATCAATAAAATCCTAGGCTAAAATTAAATCAAAGAGGAAAAGTACATTACCTAGGCCAGTACTATCAGAGCAAAATATTTCATTTCATTTAAATTATGTTTACAGAGAGCAATTGGATATTATTTATGATAGATTCTTGTTCCCGAACGGTTGCCAAAATTATTGAAGAAAGAATGCAAAATCTACACGTTAGAATAAGCACATTCATACAAAAATATGTCCATGTACGAACATATTCTAGATAAGCAAAGAATGACATCCATCACGAAGATGAAGGCTATTCACTTCGAACACCTCTACAGAAAGTGCCCCAAAGCATTGAAACTGGATAATAATGAATAAAAAACGAAATATTGGTTTGGTTGACTCTCATGTGGACTCCACATTTCACGCACAAATCTCAGGTGATTCGACAATAAGTGCACTCGACAGCACGAGACTGGAGTTGTGCTCCTCACAGAGCTCATCAACGGTGCATTTCCGCATTCACACCCGGGGTTTCATTCCGGGCTATTTCACATTGGAGGCGCGGTATTTCCACTGCGCCCGTCGAATCAATAAGCTACTCAGGTGTTTCCAATTGGTCGAGTGAC
>MSTRG.1457.1
CTACATCCGCTCTTGTGAGCGACCAGTGAGTGATTGACCATGAAATAATATGACGGACGGAGAAGCATGAACTGGGTTTCTTGTGCTGAAAGGCCGCGGTTGAACTGAAGCATCTATCTAACGGAAGTATTTTGCATTGTTCGCTGAGTTACACGATACATTGATGGAAGTGTGTTTGGGCCGGCAAATCGTATTATGATATTGGGCTTCTGAAGCAGTCGACCGAT
>MSTRG.369.1
GTCTTTTTCTTCTCTTTATTTATCCATTCATCCATTTATTCATCTACGTAAAATCAGCTAGGACCAAGAGAGCCGTACCTGGAACAATCAAGATCCACCTCACAGACTCGAGACGTCGGATGAATGACGAAACCTTCAAGGGTATATACCGGGTATATTCCTCTAAGTTCCTCAAAAGTGGCCGTTCATCAACACCATTTAGTAACAGTGAGGGCCGTAACGATCAAGCCCGTCAATTTTTTTCACCTAAGCAATGTGTTCAATCACTCCGCATACACACACACGCAGCCGACTATGAATCGAAATCACAATGCCAACCCAAAGTGCCTCGACCGTGACCTTCCAGCTGTAACGAGAAACAGCTAATTCGTCTCACATGTACCTTGTTCGGTAGATATTTCCCAACGGGAAGAACGAATTTTCCCCTTTTTCCAAATTGTACAACATCTGCAATGTTTATTGACCAATTTTGTTTCTATACTGTTACCATTATTCTGAAATGAATATGTGTCTACTTTGTATTTATACCTGTATTGGCCGGGAGAAAGCTTCCTCATAATACCGTCCTTTCGGTATACAATCCGGCAGGATTTTTCGTTAAAACGACTTTCTTCACTGGGTTCTTGCA
>MSTRG.14810.1
CAAAAGTTCACTGAAGTCCCTGCGAAGCTTTTCGCCTTCATCTGAATTTCCGTATGACACTGTAATCACCTGCACAAAAGGTCCGTTTTATTATCACGTTTGACTCACTTGCCTTCATTTCACATGCTTCCTCCACAATTAGTTACCCAATGCTGGATCAGTGTCCAATATTCCGCTGGTATCTCTGACTGCACTTTGAGAGCCCCACGCTTGCTTTACTTCTAACAATGTTCTTTGGTATCTTTTTCGCCCGGTTACTTGTTAGTGACCGTCTATTTGTCGCTTAAATCAGCAATTCCACGACTGTCCAGCTACCCACACCGCCCCCAGCGATT
>MSTRG.11985.1
ACGGGGTCAGTTTCGGTAATATAACACGAATGCAACATCTGGAAAATCAAAGGTCTCGATAACGGTGATGGTATAGTAAGTAGACGGTGAGTGTCACATTTCTAATGACCAATTTGACAGGTGTAACAAATGATGGGAACGGAGAGGCGATGCAGCATGGGAAGTGTATCGAAGACGTTCAATCGTGGAAGGAACGCAGTGATCTACAGAGCCCGAACACTCGATGAAACAGCATTGCGGATGCGATCGGATGGACCGATGAAGAGTGCAGGTAGTTACTAATTACTTCGCTGCCCACTGGAG
>MSTRG.13879.1
GAAGAAGACCCCTTTTGCCTTTGCCAATTTTATCCACCTGTTGAGTTGACGCGAAGTCCGTCTGTTGATCGACAGTGGACGTATATTAGTAGTTAGATCCGCCTCGATATATTGGTCGTAACTGTTGTACGCACGAGAGGTCGACATCTGTACAACCTTAACTTGGTGATTCGGATCAGCTCGAACGGGAGCGGGGTGGCGCAGTGGTAACACACACGCCTTCGAGATGGGAGGGCCCGGGTTCAAACCCTGGGTGTGGCGGAGGATATGCACCACTGATGGGCTCTAACAAGAGCGAAACTCGAGTCTGGTACTTCCGAGTGCAGGTTGGTCGGATGACCTGAGGTTTGCGCGTGAAACGTGGAGTTCAAAAGGACAGTCAATCAAACGAAAATTGTTGGAGTGTCGATATGTTTGTAGCACTTGTTAAACGTGGTGGTAACAATGTGCGTGCAGTGCTGATGTTAGGTATAGGTCATTAACAAATTTCCGTGAGAAATCTTCGGGCAAAATAATCAGACTGAGTAGTTCACGATGACACGGATTCATGTTACGTATGACCACCAATTTAGTTCCACAGTGTAAATCTATGAGCCCAGTAGCGACCAGTGAACTTGACCATTTAGGCTTCCAGGTTGGGATCTAGGAAATCCGCATACAGAAATTTGGAAGACATACAATGATGTGGACAGGTTTTGTGGTCAGTAGAGTGCTTGCCTCCAGACGCCCTCTTGGTCTGCACAATTTTCTCCCATAATTTCACTAGCCTTTCATTTTTGACTGCATTTCGGCCCATT
>MSTRG.9104.1
CTTGTTCGGCGGCCTGGAATTTGACTTGCACAACATGGTTCATCAAAAGTTCCTTCAGTTTTGCGGGTACATCGGGATATACCAAATTCTTGAGTAGCGAATACACCGCACGACTATCTGCAGTCAGGAATATAGAAGACTGATCTTGTCTAACTCCTTTACGAATACTTCACCATAGCTCGAACTTGTTCACGCATTCTTCGATTTGGGATGGATTACTGTGCAGGTTCAAATGTTCAATGGTCAATGACTCCATGCCGCAACACTAAACTCATTACGTG
>MSTRG.1924.1
GTGAGACAACGCAGCAAAATCGAGGCCAATACCTTGGTGACTATCAGAACTGAGCTAACCCCATAATGATTACTACAGTCATTGCGCATTCTTTTCTTGAAAATGGATATAATGAATGACTCACTCAATGACAGCGGGATACGTTCCTTCTTCCAAACGTCAAGGAGGACGGTGGTATGTGATTTTATCAATGCATCACCACCCACTTTGAAAAGAACTGGGAGAAGCTCGAAGGGACCTGCCGCTTCCTCTCGCTTTAGTGATCGATTGCATGACTCTACTTCCACTTCCGATGGGGGCTCAAGTGATACCACCCAAGGAATCGCAGCTGTTGATAGAAGAGTAACTACACTAGCGTGTGGCCTGCAAAACTGCTCCTTGAAGTACTCGGTCCAACGGTCGAGCATTTTTTATTTTCCATGAATAGGCTCTCCATTTCCATCGCATATCATTTC
>MSTRG.1389.1
TGCACGACAACCGGAGCTCCCATAAAATGGCCTTCCCACAAACGGGAAATCGAACATCACTCATCGACCTTATCCGCTCCCGACACCTCTACTACTTACACTCTTTGAGCATTACGATTTAATCGTTTCCACATGACTGAGAATAATACAGAGTAACACGTCACTGAAACAATGAAACTGCCATATGCCAAGTACTGCAACGGTTAAAATGTCCTTTACACATATCTACAATAATGTGTACTATAAAACAGCCTCATCATCATGAATTTATATTTTGCTTCGCAACCAAGCTTTTTACGTATCGTGAAAAATATATTATATCATATAATACACTACATTCATGATATAAGCACCCATATAAATCAGGATATTTACTACTGAACCACTTTCTCTGACAACGGACAACCACCTACCACCACAATAATACTGCACCAACGTCGAAACACCTGGTCACGAGAGCAATGATTAAAACAAATGGGCCTAACTGGCCCGTGACTTGGTGTCCGGAATTCCCAC
>MSTRG.11523.1
GCTGCGTGGACCTAATTTTACCACTACGTCGAACGGCGGAGAACTACCACAAGTTTCGCCGGCCAACAGTGTTTGTTTCATTACTCTTCGGGTGGCCTTTGATTCACTTAACCGGGAGTGTCTCCGGGCGATAATGGAATCCGACGGGTGTCCGCTGAACTAACAAGGTTTCTGCGAGAGAATTCTTTCCGTCCACCGAGGCGCGCGTCCGTATGTTTGCTGTAGAGTCATCTGAGTTCACATCTACTACGGGCGTCCGACAGCGCTGTCCTCTTTCGTCAGCGCTGTTCAACTACGAGGCCGACTGGACAATGTGACAGACACTGACTAACTATCCCGGTATCCGCTGAGTCAGGAGAAGTACATCTCAGACAAAGTCCATTCTCCTAACCAGTTGATGGGTAACATCTGGTTCAACCCACTGCGCCCCTGTAGAGGAAACGGCAGCGAATAAACACGGAGAGAAACAGTTTACTGTTCTAAGTGGAGTACCTGGGGTTTCTGTCAACGGCGGAAGAAGTCATTGCACTTCATTTGGCAGCTATCGTCCACCTAAGCTGGACAGTCCCCACGTTTCGATTGCTCCATTGATGCATTGGACCGAAGATTGAATCCGAAAAGCGGATCGATAACAAAGTACCAGCGAAGACAAAACAGACTGTGTGCAACAATCAGGTCTTACGTGACAGACAGGAAAAGTTTCTTTAGGGGTGCTTCGATCATGTTTCCGTGCTGTCTTTAAAACGCGCATGTAAAACCCCACTTCTGTGATCACGCTTCGCATCCCAGATACAACCTCAGTCTCTCGCCTTACTCTTCACAAGTCGGGTGATCCGATTTCTAGTGCTCGTAGTCAGGCTGGCGTTGGGATTGCTTTGAGCATGAGAGCTGTGCGTGCACTACCAGACTGGATTCCAGTCAGCAGTCGTTTGTGTGCAGTTCGGTTGGACGGTTCTGTTCGTGTCAACAATAACAATTTAGAGCACTGATGCTTGTTTGTCGTGCCTGTGTTTGTGCCGACTGACTGCAGTTCCCCTGAAACCAAGAACGAATTCTATCAGGATTTGTCTCAGCTGGTTCGAAGCGCACGTTCAACAGACATGGTGGTCACTGCTGGGTAATTCAACGCCCGAGTTGGGCGCTTGGGAGCTTCTCACAGGTACATTGGAGGCCCATTTGCTATCGCAGCCGGTTGTACCGATAACAGCGAATGTCACATTCAACTGTGATCTGACCACGTTGTTTCTGGCGAGCACGAACTTCTGCCGTAGGAAGCGGTAAAGACTGACATGGGGATACGATTTCCAGACGGAGCTGTCTACACGGTTATCTACGCAGTCAGATGTGCACGACCCAGATAGCCGATGACAACGGATCAAGGAAATCTTGTGTGCTGCGTCTGATGCCATTCACAGCTCTGATTAGAGTGGGCCTCACAAACGCTGGATACTTCCGCACCAGTGGCTCTGTTGGATGCTCAGTGATTCGTCCCTCCGGATGCTACATTCCATGAAGTGCGTAAATCTCTGAGACGCCAACTGGTTATGAGCCTGAGAAATGACCGTGAAGCGTGGTGGATTGCGAAATGTAGGGAATTGGAGAAGGC
>MSTRG.15675.1
GGTGAACTTCGTAAGATTGATCAGTTTGCTCGACAGCTGTACCAGTAAACTATTCTCGACCATGAAGCACGCTACTTCATAGAGATGCCCTGACTTTATTCTTGATTCTTTGCAAAACAATGATATTTCCATGGCTAAACTATAGCTTGATGTACCTCCTTACCAAACCAAGGAACGCGTTCCAAGACATGTGATTGGATGTCTGTAAGAGTTCACGTGACATTCTAGATTGTTTCCTCAAGGCCCATACGAATATCTAAATCTC
>MSTRG.2049.1
CATAAATCGAGCTCGATTTCTGAAGATATGAGCTGCTCGATTTGACTGTCCACCTTAGTCATACCGTTACTTCTTGTTTCCACGCGGTATTGTTCGTCCTGACAATGATCAGTTCCTTGCGGATTCTGCAACGTCTATAATCAGCTCGTAAATTCCAATGAGTAACGCCATTTTCCACAAACCCTATCCTTAGGCCGAGTAAAAGCTGCATTTTTATTTATCTGCAATAGCAAAGATTATCATGTACGAATGAGTACCATAATTATTATCTTAGCCCACTTTCTACAGTTTTGCATTGTTTACCAAGTTGATTAAACCCCTCGTAGATCCGTGGATGCACGTAATGGGTCGACCAAAGGCTAAATCAGACACACAGGTTGTGTGTTACTAAATAACCCCTCCCCCCCATTTCGCTATTCAGAACATATTAGAATAACTTGATGTCAAAATCTGCCTCCTGAGCGATCGATTTCAAGGTAATTATGAT
>MSTRG.16016.22
CCTGCTTCCGTTTCCGTCACGGCACACACAGTTTGCTGTCAACCGCGTCGCCAGTCGCTCCTCTGAGAATGGCTCCAGTCAAGGAACATATTAACATTGTCGTTATCGGTCACGTCGACAGTGGGAAGTCGACTACTACTGGTCATTTGATTTACAAATGCGGTGGTATCGAAAAGCGTGCCATTGAGAAATTCGAGAAGGAAGCCGCTGAGATGGGCAAAGGTTCCTTCAAATACGCTTGGGTGTTGGACAAGCTAAAGGCAGAACGCGAGCGTGGTATCACGATTGACATTGCCCTGTGGAAATTCGAAACCGACAAGAAGTTCGTGACCGTCATTGATGCCCCGGGACATCGTGATTTTATCAAAAACATGATCACTGGCACATCTCAAGCTGATTGCGCTGTTCTGATCGTAGCGGCTGGCACGGGAGAGTTTGAAGCCGGTATCTCCAAAGATGGTCAGACAAGAGAGCACGCGCTTCTGGCGTACACTCTTGGTGTGAAACAACTGATTGTCGCGGTGAATAAAATGGATAGCACGCAGCCACCTTACAGCGAGACTCGATTTGAGGATATTAAGAAGGAGGTTACGGGCTATGTGAAGAAAGTGGGTTTCGACACGAAGACCGTCCCGTTCATTCCCATCTCGGGCTGGGTTGGTGATAACATGTTGGAAAAAAGTGATAAGATGCCGTGGTTCAAGGGTTGGGTGACCGAACGCAAGGACGTTAAGAAAACCGGTTTCACTTTGTACGACGCCCTGGACTCGATCGACCCTCCTGAGCGACCAACAAACAAACCCCTACGATTGCCACTGCAAGATGTCTACAAAATCGGTGGTATCGGCACTGTCCCCGTTGGTCGTATTGAAACCGGTATTCTAAAGCCCGGAATGGTTGTCACATTTGCCCCCACCAACCTTTCAACAGAAGTTAAGTCCGTTGAGATGCATCATGAAGCCCTTGCCGAAGCCCTCCCTGGTGACAATGTTGGTTTTAACGTAAAGAACATCTCCGTGAAGGATGTCCGCCGCGGTTTCGTTGCTGGTGATTCCAAGAACGATCCACCTAAATGTGCCGAATCTTTCAACGCGCAGGTTATTGTTTTGAATCATCCTGGGGAAATCAAGGCCGGTTATGCTCCCGTTCTCGATTGCCACACAGCGCACATTGCTTGCAAGTTCAGCGAACTCCTCCAAAAGGTTGATCGTCGTTCAGGTAAAGTAATGGAAGAAAATCCCAGCATGATCAAATCCGGAGATGCTGCCATCGTGGTCATGGTGCCTAGCAAGCCTATGTGCGTGGAGACCTTCTCTGAGTACCCCCCACTTGGTCGGTTCGCTGTGCGTGACATGAAACAAACGGTTGCCGTTGGTGTTGTGAAATCAGTATCGAAGAAGTCTGAAGCGGCGAAGGCCACCAAATCAGCACAGAAAGTTGCCAAGAAGAAATAAAAGTTTGTGTAACTGCGCATCTTAATAAACCTAGATGGAAATA
>MSTRG.14601.1
CAGATCTTAAGTGATGCTACTATATTGAGACAAATGTTTAAGGGACCTGTCTGCAGTTATTGGAATTCTACTTTTACCGGTTGGACTTGTCACCGAAATTGCTGGGCAGACTGTTCACCGGAATGTATTAGCAAATGATGTGCAGAAACTGCGCCGCATGATCAGACAATACGACATTTAGGGTGCAAACGGAAATATCTCGAAACAGG
>MSTRG.10119.1
GCCTTAGGTATATTTTAGAGTTAAGATGAAACTATTAGAAATCTCTGCTGCATCGTCCGTCTTTCAACGCGTATGCAGCTCCGTCGACTACAGTGGTTTCGTCTCGTAAACCTGACCGTCCCTAATCAGCACTGTCCTGGTCCCATCTCCTTGCCTAGACTAGGCTCACCGACGAGGAGGACAATTAAAATCCTGGATGGATACCGTTTTCGGAGACAAATCAATTTGGCCTTTGTGTGGTGTACGGCACTTGCCAGTGGAAATTGAATTGGATCGACATCTATTGGGACTTTTCTGTCAACCGCCCAGCATGAGCAGCAGTGATCAGCGACATTGAATTCGTCTTATCCTCGCTCAGGAGCCAGCCGCAGTAAAGTAACATGTTGGAAAACCACGGCGGGTTTGATGGTCGGTCGCGGGGTACTTTTGCTGAAGGTTGGTAGAG
>MSTRG.10220.1
GCGGCAGTTTTGAACCAGTTTCGAATCCGGGCTAGGCAGTGGTGCGCGGTGGAGATGTCGAAGAAATCGTTACGCAGTGCTAAGGAGGCATTATGAACAAGAATGATGCAGGCCAAGGAAACCGGAGGCCAACTAAGGTTCTGCAGGTGGAGTAAATTTTTAACAAGAAGAAGAGGGGGGAAAATCGACGCATGCGAAGAGGATAGCGATCCATGAAGACCCTGAATGACGGATTTACCGGAGTTTGAGAAACGGAATGAGCTTAGAATCAAGGGGACATGAGGCCAATTTCGTGAAAGTGAACTGGTGGGTGTGGGAGAAACAGCAGTCCATAAAAAGGTAAGTTTAGATTCAT
>MSTRG.12707.1
GCAGCGGCGAGGGCTGGGTTCCGGTCCTCGGTATCGTACTGCAACGCGGAAAGAATTGAACCGTTGGAGTGGAGTATTAGAAATAGATATTGAGCGGGTGTGAGGTGATGATTGGTGTCAGGAATCAGCTCCGCGATCCGGTGAGATTATCATAGGGGTTAGTTACTCCGGCTATAGGATTATAGTCAGTCGTGTACGGTGCCTCTTATAACGTCAGCAGGCGACAGTATAGGTTAACGCCGTTGTCAATTCGATGGACCAAATCGTCTAGTCCCTACGGTAATCCGGGAGTAACGTCGAGTTGGCCGACGGCTACCCAAGTAACCAATGCGATCTGAAAGAGATCATGAGTGCGGCAGTCTGGAGAGTGTTTCAGCTGTGGGTTATGCTTATCGTTTTGATGGAAACTACACGATGAACATTTCGCTATCTGAACAATCAGTTATCATTCGGCTAGTGAGCCGGTCTATTAGGGACCCCTAGATGGAGACTGGTAGTTTTCTAGGGTAGTTGGGTG
>MSTRG.7547.1
ATTGTGCAGATGTAGTGCAGATTGGGATACAAACAGCGACGAATCAAAGATAGTTGCATTTTGTGGTAGCAAAATGAAACCCAGTCCACCATGTGACTTCGTCGGTGCAATCGTCAAAGATGAGAAATGAACTGTTTGTCATCTGTGTTGTGTAGTCAAAGTGTGGAACGGTAGGATAGTACCATTCACATTAAAAGATGGGGGAGCAGATTGAGCACGCATACTGAAGATGGTCAAGAATTGGCTGAAAATAATAACTCGTTTGAGATCATACATTTTTGACACAACAGTTATTGAGAAAAAGAACGTCCAAATAATAAACAGCGAACGAAAATTGAATGCCTCATCCAGCTTTCGATAAATGTAGATCCACCGTGCCCGTTTTCATTGTCAAATGTGAATTTCAATCATCATGAAAACACGAAACAAACACAAAAAGAGAAACAGCATACTCGAGTGTTCTATCAATTAGTCACTCAATCAGAAGTTGACATGAACAGTGCACGTTTACACTTCCTGATCCCAAGAAAAAGATGAATGCTTGTAAAACTACGAATTGATGGAACTGACAAAGCGATAATTATTGGATTGATGATAGAGTTCAGCGTTGTCACAAACACACCGATCAATTGCAAATCCGACCCGGCCTCATAGGAATAGATAGTACCACTGGTACTTACTAGATAATATACTGTATCAAATGTGTGTCCCAAAATCACACCGGAGATTAGAAACAGTGAACCGATATGCAGAGATCGAAACATGGGATCAGCGAAGTGGAATGACATATTCGGTCCCGATAAATAGGGCAGATGCTGCTGGTCACGTGGATGGAACCACTGAGATGGCACACTGCCACAGTCCTCAGATTTTTGTTTGAGATCAATTGAACGGAAATAGCATACCACACGAAAATAAGCAACCAGCATAGCCGCAATTGGGAGGAGGTAATAAGTGATAATCCAGAATGGATAATAAAACGAGATCATGTGATACGCGATTGTCTGCTTCTCTGTTATAACAGTAAAACATATCATTTCTTCGAAATGTGAAATCATCATGGTCGGCACACCAGTGACTATTCCAAACGACAAGGTTCCGAATGTGGTCCAGATGATGTACGTTGCTTCATTACGTCGATACGTGGCACAATACACTGTTGCCCACAAGCAATTCAATGTGATCCATGTTAGATTGCACGTTGACATGGACACAGTTACCCAGTATGGTGATTGTGTACGCCAAATGTGACACTGAATCCAACCGCTGATTGCGCTATAATATGGATAGTGACGCACCCAGATATACAGAATATTCCACACACAGCTGAGTGCATCAAGAACTACTTGCACACGCAAAAGCCAAGTTGTCAGGCGACTATTTATCTTAACTGCGTATAGAACACAGAAAACTAGAATGTTGGCAATGATTCCGAAACACAGAGGTATGGTGCAGCCTACACAGAGGGGATAATTCGTAGACTGACTATTATTGAATGTTGCGTCAACCATGATGATGAGAATTGTAC
>MSTRG.12045.1
CTCTCCGCTCACCCCAGTGTACGACCTAGTACAGGTTCGGCTTGACAAAGGGGTGTTGTAATCGGTCTTTTCGGAAATGCGTGTATCCTAAATATGGGTCTCTAGTGTGGGCACAGTGGAGGATGAATGCGAAAACTTACATGAGGTCAGTCGCTGTCCTGTCGTTAGCCAACGGGTACTCTGGACGGGGACGCGAGTCCCTCTTAAACTGCAGACTTTTAATGATTGTGTCC
>MSTRG.3463.2
AACCGACACCACCCATGCCAACATTCACATCCGGAGCGTGCAACTTAGGTCCGCTAATCTCAACACCAGGCAAACTAGCGTCAACGTCCAATCTCGGCATGCTCAAATCGACACCTAATGAACCAGGTGTGCCAGATAGATCAACACCACCTCCAACGTCAAGCGAAGGCAACTCACCCGATACGGACAAGTCCGGAACTTTCACATCCCCTCCAACACTGACCGAGGGAACAGCAGCACTCACGTCTATCGCACCACCTAAATCACCTACAGTAGACACATCTGGAAATTGCACATCAACACGTGGAACGTCAACATCTGCACGCACGGAAGGTAGCTTGATCGACGGCCCAGACACGTCCACTGTAGCTTCGGGCAATTTCACTCCGGCATCAGCCGACAAATCGCCATGGCCAAGTTTCACTTTCGGCAAGCTTATTTTTGGAGACCAACCAAATTTCCACCCACGACCCTTCGCTTTACCACCAGCATGCACATCCAAATCCGGAACTCGAACATCCCCGCCAACATCTAAACCGAGATCAGCTTTCCCCGACACCTTGGGCTTCTTCACTTTCTTTTCGCCCTTCGCTTTTCCACCAAATCCGAAGTGGAACTTCTTAGAAGGCACTGAGACCTCGGCGCTGGGCATATCTACTCCACCGGTCAACGAGATATCACCACTCAAATCTGGCCTTACACCACCACTAACACCGGCGTCCAATCCGGGCAATGACACGCTCGCATCCACGCCTGGAGCTTGCGGCAACTCGATTTTGCCGCCGACTTCCGGACCGGAAACGTGCACACCCGCCTCCGGGACTTTCACCTTACCCGAGACGTCCGCGTCTCCGCCCAACTTAAGGCTACCTTTCGGCCATCCGAATTTGGGCAATTTCAATTTCAAACCGCCACCAGGCGCCTCACCTTTCACACTAACACCCAAATCAGCTCCACCAGTCCCGGTGGCAGAACCTCCCAAACTCGGTCCCTCGACTTTCGGTGTTTTCCCTTTCTTCCCAAATTTGAAACCAAATTTAGGCGCCTTCACTGACACGTCCGCTTTCGGTGAACTCACATCCACTCCAACATCACCCAAACCGCCAACATCCATGCCAACATTCACATCCGGAGCATGCAACTTCGGACCGCTAATCTCAACACCGGGAACACTGGCGTCCACGTCCATACCTGGTGTTTTCGCTTTCTTCCCAAATTTGAAACCAAATTTAGGCGCCTTCACTGACACGTCCGCTTTCGGTAAACTCACATCCGCTCCAACATCACCCAAACCACCAACATCCATGCCAACATTCACATCCGGAGCGTGCAATTTCGGACCGCTAATCTCAACACCGGGCAAACTGGCGTCAATATCCACCTTCGGTAACTCAACTCCCTTGCCAATATCCATTCCGAACGACGGAACTTTCACGGACACATCCGCTTTCGGTAAACTCACATCCGCTCCAACATCACCCAAACCACCAACATCCATGCCAACATTCACATCCGGAGCGTGCAACTTAGGTCCGCTAATCTCAACACCAGGCAAACTAGCGTCAACGTCCAATCTCGGCATGCTCAAATCGACA
>MSTRG.14301.1
CACCGATTTTGGTGGCCCCACCAGCGGCGCGATGTCCGCAATACATGTTTGACATGCAGCTTGTGCGCCCAGATTAAACCGCCAACGCAACACACTCGAGCACCTCTACAAAGCTTAACCACCGGGTTCCCTAACGAGATAGTGGCAATCGACGCAGTTGGGCCATTTCCAGAGACGGTAAAAGGAAACCGATATATACTGGTGCTTATTGACCATTTCACCAAATGGTGTGAAGCCATACCAGTACCCCGAATAGATGCACGAACCACTGCCGAAACAATCTTTGCAGCCTGGGTATCTCGCTGGGGCGTACCCTATCAGCTCCACTCGGACAGGGGAGCCAACTTCGAAAGCTCATTAGTAAAGGAGCTATGCCGGGTGTTGGGGTCATCAAAGTCACGCACGACGGCATACCATCCTCAAGGCAACGGAGTAGTTGAGAGAGTTAACCGTACGCTTAAAGGTCTTTTACAAGCCTTTGTGAACCAGGACAGCACCAGGCATTGGGATGAGGCGATACCGTATTGTTTGCTGTCGTACCGCGCCACGGTGCAAGCATCAACCGGACAAACACCTCATTTCATGGTAACAGGACGTGAAATGAGAATTCCCGCTGACATGGATCACCCGCACCCGGCACCCGATGGGCTGTTAGCCAGCGATTACGTCATCCAAAGCCGAGAACGCCTTATTCGCAGCCACCAACTAGCACGTCGACAATTACAAGCTGAACATCGTCGGCAGAAAGAATACTACGACAAGTCCACATACGGCAGTCCGTTGGAACCAGGCGACCGGGTGTGGCTGCGATCGGACCAGGCTGATCCGGGGCTACCCGCTAAATTCCATCGGGCCTGGAGGGGGCCGTACGAAGTTTACGAAGTCTTGTCGGCATCCACGTGTTCCATTCGATCACTCAGGGACCCCAATCAAAGGCCATTCACTGTACATCTCGACAGACTAAAGCCAGATACGACTGCCTCGTTCTCAGGTAACCCTGGGCCAAGGAATGTCGCCGTACAGCTAGAAATACCCGCAGAAGGTGGTTCAGGAAGGGCACTGGGGACAGTGCCTTCGTAAGAAGGGGGATAGTGTAAAGATAAGAGCGGGGGCGGCCATATTGGAGGGACTTTTGAACACGCTCATCTGTTGTCGTTCGTTTGTTACAGGTGCACCTGTCGGACGTGTGAACTGGACGAAGCCCGGTGAGGAATCTCGGACAAGAAGACCTGCCGCTGTCCCCGAGGAGTGTAGTGACCCAGACCCGGAGAGAGTTGAATTGTGAAGAACCGCTGTAACTCGTTTCTACTACGTTCGTTTCTGCCCAATACACGTTCATCTCTTGTACTCTGTGTTCTCTGTTTTGACTGAGCGACGATCACTGGATTATGGCTGATGAGTCTCGTATGTGTCCGTTTCTAGCTAACCGGCCTGTTA
>MSTRG.15371.1
GTCTTTTTAGATCGTGCACGTGCAACCCTCACGGCAGACACTGCATCCAGTATAATACATTCGTGAGCAGGCTGTTGGTGGCCATACTGGTGTTCGATTAATTTTGAGGTTCATTGAGTTTTCTCTTTTTGTTGTCTCAGATCGAACACAAGCAGCCTCCCGGCGGAAGAGCGCTGATTCTTGCATACTGCACAGTCCGTGGCGCGATTATGGAATTGGAATTGACAG
>MSTRG.7405.27
TATTGAGAGGTTTTTCAAGGGATTCGGACGACTGCGAGACATTGTTCTTAAGAACGGCTATGGATTTGTCGAGTTTGAAAACAAAAAGGACGCGGAGGATGCTGTTTACGAACGTCACGGTCGTGAATTGCACGGGGAGCGCATCATAGTGGAGCATGCTCGATTGCCTCCAGGATCTCGCGGAGGTAGTCGACGATCAGGTGGTCGTGATCGGAGGTATGCTCCCCCAACGAGGACCGAATACAGAGTTGTGGTTGAAAATCTCTCATCGCGTGTCAGCTGGCAGGATTTGAAAGACCTGATGCGCAAGGCCGGCGACGTCACGTATGCTGACGCTCATAAATCTGCGAGAAACGACGGTATTGTGGAGTTCGCTGCGTATGAAGATATGAAAGAAGCGATTGAGAAGTTCGATGGCTATGAACTTTACGGTCGCCGCTTGAAGGTTTATGAAGATCGCCCGAACAAGCGCTCCCGTTCCGTATCGCGCCGCTCGCGCTCTGCCAGTCGTGAAAGAAAGTCGGCTCGTTCTAGGAGCCGTGATTCATACAGACGACAGAAATCTCGCTCTCCACGTCGTCGTCGTGAGAGGTCTGGTTCAAGTGAGCGAAACCGCTCTCCTTCGCGCGATCGTCGCGACTCTCATAAACGATTCCGTGAAGGGTCGATTGATGGTCGCTCTCGAAGTCCCTCGCACCGCACGGGGTCACACCACTCGAGAGACCGGTCGGCATCTCACCACACGGAGCCCCATTCGATAGGCGCTGATTCACGCTCACCAAGCCGAAACGGACGAGAAGCAAGCATGAAGGATCCGGTGTCAAGACATTCTCGTTCTCGATCGGTGACCCATTCGCGCTCTAGAAGCAGATCGAGATCCGCTGGGTCAGCAACCCCGGAGCGCTCCCGTTCACGGTCAGCGTCTCATTCCAGGTCGCGGTCCAGATCGCAGCACAGCGGTTCTGGTTCGGAGCGGCATCGGTCTGATCACGAAATGGAAAACAATCGACGTAGCGATTCCGAACAAGATGGGAATGGGAGAGATTCCGACTAGTTGCATTTGAACTATCTTAACATCGTTTGTCTATGCGTATTACAACTTTTCATCAGCTGTGTGATGTTTTGGTGCGTTGAGTTTCTCTGGAATTATGATTGACT
>MSTRG.14867.1
CCCTGAGTCCCAAGGCAGAGAACGCAGGCTCTCTTTACTACGTGTACTAGGGGACAGATTGTCAAATAATAACAGCATACCTCAAACTGTGGACCAACCGACCACAAAATCAACACACTTAAGAAAGGCCTCAAGACGTCCAAACAACAATAGACAGGAAACGCTCGAGACGACGATGCAGGAGCGAGTCGAGTGGTTTTCAAAGCAGATCCTTATTTATTGGAGGCATTCTGGGCAATCAACGGACGGAGGAGAATTAATGATACGGGGGAACACAGTCACACAAGCGTGGGTGAGGAACAAGCGGTATAACATGGTTGTGAGAAAGTGCGAGACCATAGAGATATGGCCAAGTCCAGTCATTCACACGGATAAGGCAGACTGGGAGAAAAAGATAATTACGAC
>MSTRG.18359.1
AACGCGTATGCAAGTCTACACCAGTTGGTTCTTCAGTCTCTTCGGTTCTCAGTCCCATAATATCGTCATTTATTACCGCTGCTGCTCCTGTCTGTTTGTCTCAGGCGACTACCCAGATTCTTGTAAATGGAATAGAACTACAAGCACTGATAGACACTGGGAGTTCCGAAAGCTATGTGCCCCAGTTAGCCGTCAATACTTATCATTAGCAAGCTCATCCGTGCGTTTCAAAAATCGCTATGGCCTCGATATCGC
>MSTRG.1729.1
ACTCAATTCGAAATTGTGCTTTGCGCAATCGTTATGTACAGGCATCCGAGGATGTAATAAAACAATACAAAGGAATGTCATTACCGGTCATACCATTCATACACCTTTTCGAAAATTGGTAATCCAATTTGCCCGTGATGCGATTATTACCGACTGTTACAATCCTTTCTGACTACAGGAATAAAAACTACTTTTCATTGTGTACGTCAAGTTCCACTCACTGATTCCGGACTGCTTTTTGCATTAAACAGAATAGTGAGG
>MSTRG.10541.1
GAACAAAACTCCCAACCCGATTCGCCCGTTCATTCAGTCGTTTAAATAACTCCGATATCCACAAGGGCACTTGGTTCAAGACTTGTACACGTTCGATTTATACAAGTCAAGGAAAGTTTTGACTAGGCTAAACGACCTCTTCCTTATGAAATTCTCCGACCACGCGAGTGAGCATGCAAACGTTCTCAGCCGTTGGCTAACCAACATTCCCCT
>MSTRG.17447.1
AAAATTTCATTCATCTTCCACGAAGCATCAGAACTATCAACGATATCACAGGTATTCTGTGGCGATAACTAAGCAGTCTCGGTCACGTAAGAAAATGAGTCATTCGAACAGCTGCACAAGTGAATGGAGAAACAATTTGGAGACCGTTGTAGAAGAAAAACTGCGTTCAAACAGCGAACGTATATGTTCATGACAAGTTCTAGGAACTGACACTTACACGAGAGCAGTTATTAAATAAAGTCAAATGAGTAAATGGAATAGAAATTAGGAAACATTTAAAGTTGACATGTGATGAGATATGGAGTATTGATCAGTCATTGGTGACTGGAACGAAGAAATATATGACTTTGGATGAACGTTCGACACAGTGGTGTCTTACTCGAAAAAATACCGATTTGTTTCCCCATGAAAAGGGTAACTGGAACACTGAATATCGAGAAAGTATGACGGAAGCCAAACCATACAACCAGATGAGTCCAGGTGATGTTGTTTTAGCGGAAAAGAAATCTGAATCTTGTTTCGTTCTCTGTTTGATCGTGGGATAGGGCGTTACGATGGACGGGTAGTTCTGAAGTCTTCATGAGAAAGAAAGCGAACATCACGATTATCTTAGGTATCAAATTGCAAATCAAGTCAACGTGTTCCGTGGATTCCAAAACGTTTAATTTCATGATTT
>MSTRG.3663.1
TTTGAGTCTGAAGGTCAGGCGGACGCACCACCCAGTAAAGTGAACACACTGAATGAACCAAGAGAAGTGGACGACTGTCAAGACCAAACCTTCTATGATCATGAATGAACATCCACGTTGTTAAAATGAACCCTGGACTCTCTCTTTTTTTGCCCTTGGGACTCTCGGGCTGTACATTTTGATCTCTGGCTTGTGGAACGGATTAACTTACCAATATACGTTATCTGTCGACTGCGCT
>MSTRG.17835.1
ACAGGAAGCTGATAGCATTCTCATCCAGTGGCAAACTCGTGCGGTCGGATCAACCGCTTCTAGAGATTCGACCAACGGATCTGATCAAATTCTGCTTCATTCCGATGGTATCAAATTTCGGTTACGAACTCAAGTTCTGCATGATCTGACCAGTATGTGTGCCGACGTCAGGCGAGACCGCGTGGAATTGCACACTCGACTTGAACAACGTGGTTCTCTCTTGGATGTGGGTCATCGATGCTTGAAACATCTGGCTGATTTTAATGAATTATATGCCTGGCTCGAGGAGACCGAGGCAATTGTATTGTTAGATTCACATGCAAGTCGTGACATAGTGACCGCCAAGGCAGAGCTACGAAAGCACGCCAATGTGGAACAACGGGTGAATGGATTATCGGCTGCCAGTGTGCGAGATTTCAATGCTCACACAATGCACCTTCTCAATCAATCACGTGAACAATCAGATGAACTGAAGCAGCATTTGGAATTACTACAACGACCAAATGAACCACGGATAGATATGAACGAACAGGAACTACGTGATCGAAAACAAGTGAAACGTCAATTGCGTGCGCGTTACAAACAGCTAATGAAACGCATTGAAGTGTTGAAAGCTATACAGGCGACCATTGATCGACAGTATGCCAGTCTGCGTGATGTATGCGTGGAAAAACGTCAAAGGTTAGAGGAGTTGTTGGCCTTAAATGTGGTCTATGAGGAGATTTTTGATTTGGAG
>MSTRG.7405.17
CCATTGGCGGTTTCAGTTTCACTTCGGGGACAATGTCGCGCGTCTACGTTGGTCATCTTCCTCCTCGCTGCAACGAGCGGGATATTGAGAGGTTTTTCAAGGGATTCGGACGACTGCGAGACATTGTTCTTAAGAACGGCTATGGATTTGTCGAGTTTGAAAACAAAAAGGACGCGGAGGATGCTGTTTACGAACGTCACGGTCGTGAATTGCACGGGGAGCGCATCATAGTGGAGCATGCTCGATTGCCTCCAGGATCTCGCGGAGGTAGTCGACGATCAGGTGGTCGTGATCGGAGGTATGCTCCCCCAACGAGGACCGAATACAGAGTTGTGGTTGAAAATCTCTCATCGCGTGTCAGCTGGCAGGATTTGAAAGACCTGATGCGCAAGGCCGGCGACGTCACGTATGCTGACGCTCATAAATCTGCGAGAAACGACGGTATTGTGGAGTTCGCTGCGTATGAAGATATGAAAGAAGCGATTGAGAAGTTCGATGGCTATGAACTTTACGGTCGCCGCTTGAAGGTTTATGAAGATCGCCCGAACAAGCGCTCCCGTTCCGTATCGCGCCGCTCGCGCTCTGCCAGTCGTGAAAGAAAGTCGGCTCGTTCTAGGAGCCGTGATTCATACAGACGACAGAAATCTCGCTCTCCACGTCGTCGTCGTGAGAGGTCTGGTTCAAGTGAGCGAAACCGCTCTCCTTCGCGCGATCGTCGCGACTCTCATAAACGATTCCGTGAAGGGTCGATTGATGGTCGCTCTCGAAGTCCCTCGCACCGCACGGGGTCACACCACTCGAGAGACCGGTCGGCATCTCACCACACGGAGCCCCATTCGATAGTATGTTCAAATTTCCTATGATCCATTATCGTTTCAGGGCGCTGATTCACGCTCACCAAGCCGAAACGGACGAGAAGCAAGCATGAAGGATCCGGTGTCAAGACATTCTCGTTCTCGATCGGTGACCCATTCGCGCTCTAGAAGCAGATCGAGATCCGCTGGGTCAGCAACCCCGGAGCGCTCCCGTTCACGGTCAGCGTCTCATTCCAGGTCGCGGTCCAGATCGCAGCACAGCGGTTCTGGTTCGGAGCGGCATCGGTCTGATCACGAAATGGAAAACAATCGACGTAGCGATTCCGAACAAGATGGGAATGGGAGAGATTCCGACTAGTTGCATTTGAACTATCTTAACATCGTTTGTCTATGCGTATTACAACTTTTCATCAGCTGTGTGATGTTTTGGTGCGTTGAGTTTCTCTGGAATTATGATTGACTATCATCATTA
>MSTRG.9176.1
AATTATGTAGAAGTTATCACACCCCTGCCATAAATACTCCAATTCCGTCGGCAATACTATATATGGCCCTTACTTACTGGTGTTACAATTGCGATCTGACTTAAGTCGGGCTCGAATCGCTTGTGATTGGCCTTTGGTTCAACCCCATCCCCACCGTCCACTTCATACCCCCATTCGATCACCTCAGACTCACTCGAACAGACAAACTCACTCGTACTTTGTTGCCGTTACTGAGCGGTTCGCCATTTTATTGCCAAATTGCCATCTGACATACGTTCACCGCCATGCCGCAACCTTAGATATTATTAATGCTCCGTGTAAGCCCTTCTCTGATTTCTGTACAAACCATCTGTGCATTTTCAATTTTATCTTGGGATTCTAGGTCGTGCAGTGGGCGGTGTCACTATCTATTCTCTGCGACCCCTTCTACTGCTGTCGTAGTTATTTATAATATGAATAATGTACTACCTTCGGCCGCGTTACCATTGTTACTTCTTTACTTTAATTATTTTTCCGGTTTTCAAGACCCTGAATCCATCACATGCTTCGCTTTAGATACGATATCTGCAGATTGAACTATCTAGCTGGGGATGAAAAATATCGTCTTACACTGTTCCTGCTTTTCACCCGCTCCGCTGTTATTGCCGAGCAACAAGTCCGTTACTCTTCTACATTTATCACCTTGTGTAAACTCCATCTGGTATCTATATTTGATCATTGATCCCTCCCTCCCTCTCTCTTTATGTTTGTCCCTTTGTTATTTTCCAAGTTAGCTGTGAAGCAGACGTTCTAA
>MSTRG.2425.1
CAACATTGTAGTGTACGTGAAGTAGACAGAAGCATTATCATATTGGGACATGAAGTCGTCTTGTACTCTGATGATTAGTAGCGGAAGCAAAAACCGTTCCGATGTACGAATATACGCAATGGAATCTTGTATGCCCTCAACTACAACCAGCTCACTTTGGCCACTGGCTGAGGCTTCCAAAAAACTCACTGAGCTCTTGCTGTGATTTCTGACTGAAAATTCTCCCGTCTTTTCTGGTATCACGCCAGTAACAAGTGCAAGCACACGGTCCATCGAAGATGACATCTTTCGTTACTATAGTAGACATTTGCGGCTTTTTTCCATGTTACGTGCGCTTCAACCCATGACAAACGTTGTTTCTCATACAGCGGTGGGGAAAATATATCTCTTTTTTTGTATTTCATCC
>MSTRG.8262.1
CTTATCTACCTGCTGGCGTCTCTGCTGCCAAACTTGCACTTGCGTTTGCCGTACGCTTTTGCTAAGCACATGTTCGTCCGCACAGTCATACTCACGTTTTGCATACCGATTACGGGACAACGAACATGAACTAACTGTCCCTCGTTCAGATAAGCGAGGAATGGCTTTACGGGGATGCTGAATGGGAATCGAAAAATGTCCTTGTGGTACCTTGTACACTTCGCATATTCTACCATGTTCT
>MSTRG.9583.1
ACAAAATGTTAGTTTCATCTGATCCACTACTGTCCCCTGCACACCCCTCCCCCCCCATCTTACAAAGCATTATAACGAACGATTCTTTTCTGGCCGGGGAGAATGTTGTCTAAATTTTCGTAATACTACTCATTTTGTTTTACATAAGGTTCCATGAACAGTTCTATTTTACATTTCAGATGATGTACTCCATTTATTAGATGAGTAAAGCGTTCCTTATTCTGACTCCGTCTTCTCAATCATACTGGTTTTCCCGATTCTGTTGTTAGTCTAGGTTTCAAGAGTAGTTAAATAGGATTGTTGACAAAGCACATTGTTGGCGAATGCCGGAATCGAGTGGGAACTCTTCAGGCTCTTCCCTGTAGGCGCGGATGCAAGCCCGTGTTGCCAAGGTGTACGACTCTACCAATCTGGTGTACCTTCCGGGCATCACGTCGCTTCACATTATGCTCCAAAATGACTGTCTGTCAGTGGACTTGAATGCTCCCCAAAAGTCAGTGGGGCACGGTATGATCGGCTGTTGGAATTTATAGCGGTGTTCTGGGATTCGGTGTAGCGTGAAGATCTGGTCAACACAGCCTCTTCTTCGACG
>MSTRG.12615.1
GTCCGTTATATGTCCATACACCATTCATGCTCTTCAAAAGTTCACTGAAGTCCCTGCAAAGCTTTTCGCCTTTATTTGAATTTCCATATGACACTGTAATCACCTGCACAAAAGGTCCGTTTTATTATCACCTTTGACTCACTTGCCTTTATTTCAAATGCTTCCTCCACAATTAGTTACTCAATGCTGGATCAGTGTCCAATATTCCGCTGGTATCTCTGACTTCACTTTGAAAGCCCCACGCTTGCTTTACTTCTAACAATGTTCTTTGGCATCTCTTCCGCCCGGTTACTCGTTAGTGACCGTCCATTTGTCGCTTATATCAGCAATCCCACGACTGTTCAGCTATCCACACCGCCCTCCGGCGATTTCG
>MSTRG.5138.1
GTTTAACATTGAGTGTCTGCAAAATTACGCCACAACATAAAATACCATCATTGTATTCTCAAGTTGAAATTTTACGTGTAGACCAGTTTTGATTCTGTTCCGTTTACTTAAGAAATAGGTTGAAGTCATTCATGCAGCTATAGAAAATTTACCTTCCCGAGTGTGTAAAAATAAACTTCCTAAACTTGGTTATGAGCAGTCACTTGTACTCATTTTGTCTGTTCATCCACTGAAATCTTCAGGTACAACAAGGAACTTGAACTAGATGATGCAGTTCACGCTGCTATCCTGACGTTAAAAGAGAGCTTCGAGGGACAAATGACGGAAAACAATATTGAAATTGGTATTTGCAACGAACGTGGGTTCCGGGTCCTCGCCCCCGGTGAAGTGAAAGACTATCTGGCAGCAATACAATAGTCTGCATGTGTCCGTGTTTTGAGTGATGGGTGTATTTGCTGGTCGAACTCCTTGTTTCACCCTTGTCCATCATCCTTCACACCTGCAGAAAGTACATCTTTTCACAGTTTGCCGTTGTATTCTCTCTACGAAGTTTTGCCGTTGACTATAAGGGAAGCAGATTTCATAAGTAGAACTATTGAGGGTTTGATTAGAGAAACCGACAACATTTGTTTGCAAATAGTATCGTTTCGCTGCAAACACAGCAGTTTTTTACATGACCAAAGGAGACGAAAGTCAAGAGACGTGTGAAGAACTCCTAACAAAAGGGGAATACAGAGGGAGACAGAATGAAATTTCTGTTACGAAGGTATAGACAAAGAGAATAACCATTTATATTTCTTCCACAGATTGGCATTTGCTTGCTAGCGGTCAAGACTTCTACATAACTAAGCAGCCTTTCGTTTTGCTGAAGTAGATGACATCGGATGCGTCGTACGAGATGACGCAATGCTTCTCTTCCAAGGGGGTGGCGTGATCGACGATCTGAGACATTTCTGTTCTTTTTATTACGTCATTGACATGGAGTTATCATCTATTACCATCTGCCGAGAATTTATCCGGCCAGCGTGGTGGTAGTAGTAGTGTGGTGGAGTGCGCATAATACTTACTGAATAAGGAAATAGTTGATCGCTCGAAGCGCAATCATGGACAGTTGTGGGTTGATGACGCACGCGACTAAGTCAGACAGACCCAACGCAAGAAAGTGAAGGACATATGGGCCACATGATTGCGACAGTGTTCAGGTAGACGGAACAGCTTTTATGCGGATGAGCGTTATTCTTATAACCTATCGGTTTTAATGATGTCTGAACGAGCGATTTCCAGTGAACAACTTTCCTACTAGGCTCGTCTTGTGGATTACAACAACTGTTCAAACTTATTCGTGACACCGGTGGATGACGCATCCAGGTCAGTGAAACGACTTGCGATAGGAACGGAGAACCCATCCATAGAAAACAGCAAAGGTTGACCGTTGGGCCGAATATTTCAAGAAACAGTTTAGCTGGCCGCGTGCCAGTGTAGTTACTCCCGTGTCAACAACTGTGACTCCTTGGGTGGTATCACTTGAACCCCCATCGGAAGTAGAGGTAGAGTCATGCATTCGATCACTAAAGCGAGGGAAAGCGGCAAGTCCCGACGAACTTCCTTCAGTTCTTTTCAAACTGGGTGGGAACGTTTTGATAAAACCACTTAACGCTTTGCTCCGTGACATTTGGAACGCTGAGCGTATTCCGTTAATATGGAGTGAGTCGTTGATTGTTCCCATCTTCAAGAAGGGAATACGCAATGACTAGTAATCATTGTGGGATTAGCCTAATTCCGATAGTCACCAAAGTATTAGCCTCGATTTTGCTGCACCGTCTTACACCCGCTTGCGAGGGGAATGCCCGCGAACAGCAGGCTGGATTCCGCCCAGGTCGAGGATGCGTCTACCAGGATCTTACTCTTCGCCGACTACTTGAAACGCGTCACACGCACCGCCG
>MSTRG.11806.1
TGCCGGTGGCTCCCTAGGAGCTCATTTGCCATTCGTTTGGATTGATTTCAACTCAGGGGTCCATGGAGCCCTGTAATTTCGAGGGATTTCCTTCAAACCCTTGGGTCATACGGTAAATTTCGTTAGCCCGTTCAGGGGTAAGTTTCCACATGCCGAACACCGTCTCACTGGGGCTTCAGACCCCCATTGCTCTCCACTTGGTT
>MSTRG.16111.1
CCTGAGCTTAACGCAGAAGTTACCAATACTATCATGAAATTTTACACGTGCCTACACGGGTAACACTCAAAACCCAGCCAATGGCATCCGTGGCCAGTTTCATGCAAACCACGACAGCTCGTGCATGTAGATTGCTGTGGTCCATTTCTGGGCATGTTGTACGCACCGGTAGTTGTTGATGCATTTTCTCGTTGGCAGACTTATGTTGAACAGCGTCACTCACAAT
>MSTRG.6676.1
GGCTTGTCCTCTGTTTGACTTGTGTTCGTATTGACTGTCGTAGTGGTGATGACGTTATTTGTACGAACTCTTATTCAAAAGACCTCCCTAACTAGATCGCTGTTCGGGAGCCGTAGTGCCAGAGTTTCGTGCGTGATCAGCGATCGCCCACTCTCACGTTTGTGATTTGGCTGCATTCACAGGTCCAACTTTCCATTGGGTGATGCGTGTGTGCTAAGTAGGATATTCTTTTTGTGCAAGT
>MSTRG.16630.1
AGATAATGTCGTAATTATTTGTAAGGACAAGTTTTTTAAGGTGCGGGAGTTTGTCGAGAATAGAACGCGAGTTGAATAAGGCTAGAGATATACCATTTGTGGGAGGTGGTATAGGCACATCAGGGGGATGGTTTAATTTGGAAGGAGGCAGGCTATCGCGATTGGAAGCAGCGGAGATTAGGGTCAAAGGGGAATATGTTGATGGTGAGGCTAGTGGAGGTTCAGA
>MSTRG.2013.1
GTCGACCGTACAGTTATCTGGCGCTGCCTCTTGTTGAAGGGTGTACCAGAGAAATTCAGTTCCATCGCAAAATCCCTCTACATTAATAGCTGAAGCCGGGTTCGGGCTTACAGTTATCTGTCACCCGGGTTCACCACAAAAAATGGTGTACGTCAGCGTCACCCCCTCTCCTTTTCTTTTTGACCTTGTGATTCATATGGTCATAGAGACCGCATTTTTGCAAAGTGATGATAGCGGCATTGAACTTTTTCCGGATGGAAAAGTATCAGACCTTGAGTATGCGGACGACATAGTTCTTCTAAGTGAAGATCCAGGTAAATTGCAAGCTTCTCTAGACAGCTTGACGGATTGCGCAGAAATGTCCAGTATGCGTTTTGCACCTTCAAAGTGCAAAATGCTGTTGCAGGATTGGGTTGGTCCAATGCCAAACCTTTCAGTGTCTGGGGTGACTATAAACGTGATAGACAAGTTCCGTTGTCTGGGAAGCTGCATTTCACCCGGACGTCGGATATGGGATGATGTGTCTCTGCGTAAACAGAAGGCTCGTTGGCATTTGCCAACCTGAGTCATCTGTGGCGTCAACATGATATCCGTTTATCTATCAAAGGCCGAGTGTACGCTGCAGCAGTCAGGCCCGTGTTTCTGTATGATTCCGAGACATGGCCACTGCAGGTGAAGGACATACAAAGATTGTCAGTATTTGAACACCGATGTCTTCGTAGTATTGCTCGAATCTGGTGGAAACACCGTTCAAGCAATGCTGAGGTTCGGAGGAAAGTCTTCAGTTCAAGGATCAAATCATCAAATGAAACACTTGAGCTCACCAGGCTAAGATGATTGGGACATGGGTTACGCATGCCTCCTGACAGGATTCCTCAGGGCGTAATGTTTGCTGAGGTGGGTACCGGCTGGA
>MSTRG.8906.1
GTACTTGACGGACTCAAGTATCTTGACTCCATGCGATATGCGCTTTACATCTTTGTAGTGTAAATTAGTGCTCACAGATGTTGACTCCATTTTTAAGTAAGCGTAAGCGGCGAGGATCTGCTCGTAACAGATCAGTTCATGCAGCTACGCAGCGAATGTCACTATTCAAAATTCGAGCACCGTTCGCCTTACTAAATCACCTGTGGCTCTAATCTGGCGCTCAACGAGACCTTAAAATTATCTTTGCTGGGCTACAATG
>MSTRG.15516.1
CCCCCCCATTCACCGCTCCATTACATTACTATCCGCCACACCAACTACTCTATAACTCCCCCGCTACCCAGTCACTCCCTGGGAACCATTTCCTGGTTTCACCTAGCTCCCTTCTCCCACAAGACCCATCCTCGTCTCTTGCCCCAGTACTGCCATCCATCCGTGGCCGCTTTTTTCCTGCCGGCCCCCTTCGAGAATATTCCCCGCATTCAAACTACTCTCCCAAACAGCACCTCCCCATCCCTCTCCCCTCACACTATCCCCCTCCAGGCTTCAACTCATCCAATCCGTGGAACAACTGAGGTCCTCCCCCCATCCTTGCCCTATTCTTCACTGGAATTACCACCTTCATCACCACTACCGAACCCCCCACCATATCCACCACTACCGA
>MSTRG.9433.1
AATCAATCAGTATTAGAATTTTTAATAATACGTCCCTTCCTTTCACGCTAGACTGCCATAAATTCATCGCTTCGGATATCTGATGAAATTGCCTAAGCAAAGCCAACGTTCCTTTTGGGTAGTTTCCGATCGCGTTGATCGGATCATCCCTTTCATACTTAAACTCCAGTTGAATTCGAGGTGCTGAAAGCTTTAGCATGGGCTCTA
>MSTRG.4357.1
ATCGGCGTTTTTCGTTCCTGTCCTACCATATTACTTGAAACAAACTTGTCCAGATATCCGTTACTTCGGAAGATGTTCGTGATGAAAATAAATTCATCTTAAAGTACCTCTGGTGAGCAGATTTTCTTTGCGGTCAATACTAAACACTTTGTCGAGCTTCTTTTCTGTATAGTCGGTACAAAACCAAGAAGTACCGTGCGCTTTACGTCTTCTCCTTGCATATTCTACGTTGGACGGAGCCCTTGTCACTTCGGGTGAGAGGTACACCAAGGAAGGGAATCTGGTCTCTCGTTTCCATCGCGCCAGTTAGTTCGATTGGTTCGTGAGCCGCATTGAACGTGTGTAACAGGTTTCCGCTGTGCAATATTCACAAACATCAGCAGATAATCGTTCCACACCTCTAACAATTAGAAAGTCAAACGAAACCTCAATTTATATTTGAATGTTTGGTATCCAATAACACAAATTTGTCGAATATTCCTGTAATCAGGCGAAGTTTCAGTTACC
>MSTRG.931.1
GACGGTTTCTTGCCGACCATTGAGATCGATGATGAACGTTTTTTCTAAACGCCGAATGACTTTGTGCGGGCCAGATTAAGCTGGAGTCAACGGGCGGCGGCTCGGCGTACGCAGAAAAACGTGCGTGCACGTATGTAGGTGACTGGGAATAAACGACGGCCGATCTGTCGAACGGACAGGAATACCAATCTTCTGACGCATGTAGATCATGAGACGTTGAGTGTAGTCTCCAAGGTTGGGGAAAGGTGCGCTCACCTGGGGTGCGACAAATTCACCAGGGAGACGAGCGGTGGTGCCGAATGTCATGGACGCAGGTGTGCAGGGAGTGTCGCTGCGCAACGTATTGCGAATGCCCAATAAAACCAGTGGTAAGACGTCCGTCCACTGAGGATTGTTGTGAGCACTGAGCGAAGTTTTGAGGTGCCGGTGAAAACGTTCGACCAAGCCATTTGCCTGGGGATGATAAGCTGTGGTGCGAATACGCTTAGTGCCAGTCAGTTGGAGGAGATTGTCGAAAGTGGCGGATTCAAACTGAGCTCCTCGATCGGTGGTTACTGTGGTAGGACAACCAAAGCGGGAAATCCAGTGTTCCATGAACGCACGGGCGACAGTTTCACTGGATACATCCGGAATGGGTATGGCCTCGGGCCAACGAGTGAAACGATCAATACAAGTGAGTAGATAGATCATACCTCGGGATGGTGGCAAAGGTCCCACAATGTCGACGTGCACGTGAGCGAAACGGGCGTCTGGAGTCTCAAAATTTCCGACTGGACTGGTGGTATGTCGCTGTATTTTGGCTCGCTGACAAGCAATACAGTTACGTGCCCATTGACGAACGTCGCGATCCATGTTTGGCCAAACAAATCGGGCACGGACTAGTTTGCATGTGGCCTTGATACCCGGATGGGATAGACCGTGCAACACATCGAAAATTGGACGGCGATGTGAAAGTGGTACGATTGGCCTTGGGTGATCCAAGGTGGTGTCGCAGAGGATAG
>MSTRG.7424.1
ATGGCCATATAGGGCGAATTAGACTTCCTGAGTAGAGTCCAGGAGGCGCTCCCACTCAGTGGTGATATATGTTGGAGGAAATGGTTAAGTGTCGTGATCAGTAGCCCCTTTACATTCGCAAACTTTCTTTATCGACTTCATTCCAATAACGTAGTTCTCCTCTCTCCTTCAATATTTCCTACTGAGACTGCCGCCACGAGGTAGTAACCAAAGCC
>MSTRG.3361.1
CCAACACCACATGAGTGTATATAAATGGAGGAATGAATTGAACAGAACAGAACAGAACAGAACAATTCAAGTGGAGGATCTAAAGACGACAACTGTACGCGACAGATAAATCGTGAGAACAACAATCAACAATCCAGAAATCAATCTGAATCATGATTCATTCACATTTGCTCATCGTTCTACTACTCGCAATATGCACCTCACAAATCGATGCCCTCTTGTTCGGCCGATCACACGATGGCGTGAAACCGTTGGAAGAAGGAACAGGAACAGTGAACGAAATTGGACTAGAAAGAAGAAAAAGAATAGGAAAGGAGGAATCAGCTGAAGCAGCATCAGCATCAGCAGCGGAAGTAGCAAACAAGAAGCCGGATGAATCAAAAGATGAGGAGACAGAGACGGAGATTGAGTCGGAGAGGGAGACGTCGGATTTGGTGCCAAGTATTACTAGACGACGTTGGCGCGGAAGATGGTGTGTACGTGTTTGTGTTCGTGGAATTTGTTACCGTCGTTGTTGGGGCCGTTGATGCTGACCCAATTTTCTTGTGTGACTGAAATTGTTTCGATTTCTCTATCTGAATAAGTTGTCATAATTTTATGAAGTAAAATATTCCATCGTTTCGCATTCCTACATATACGCCCCTTTCTATTAGCTTTCAATGATTTTATGAGTGGTCCATGTCTACAGCACTGGGTATAGAATCGAAGTTATAATAAGTCTGTGAATTGGTCTGAAC
>MSTRG.13297.1
CGTCAGGACAAAGAATCTACCGTACTCAGTCGACGATGTGAAATCTGTTACTGGTGGTTGTACACTTTGTGCCAAATGGAAACCACAGTTTTGCAAGTTACCTACCGGAAACCTGATCAAAGCCACTTCGCCATCTGAAAGACTAAACATTGATTTCAAGGGACCGCTTCCCTTAATATCCAAAAATCGGTACCTATTAACTATCATGAACGAGTACTCCAGGTTCCCGTTTGCTTACGCTTGCTCAGACCTGTCGACCGCCACAATCATCCGTTGCCTTTCCCAGTTGTTTTTGATTTTCGGTATGCCGTCCTACATCCATTCGGATAAGGGTTCTTCTTTCATATCTGAAGAACTAAAGAACTTCCTCCACCGCAAGGGTATCGTAACTAGCAGAACAATGGCCTAGAATCCTCAGTCAAACGGACAAATCGAGAGACTCAATGGAACCCTCTGGAGAGACATTGTTCTTGCAGCCCAGTCAAGAGAACTACCATGCACCCAGTGGGAGGATGTTCTTTCCGATGCACTCCACTCCATCAGGTCACTACAGTGCACTGCAACGAATGAAACACCACCTAAACGATAATTCACTTATCACCGTAAATCAACATCAGGGGTCTCAATACCTACCTGGTTGAGTAGTCCAGGATCGGTCTTGATGCGTCGTCCCGTAAGGTCAGCAAAATAAGACCCCTTGGTCGACGAAGTTGAACTGATTGAATGCAATCCGAAATACGTTCATGTTCGTTTCCCCGACAGACGGG
>MSTRG.14950.1
CGAAATTGGAGCGAACAAAAATGGGCGCTTCTTAGCAGAGGGATGCTGAAGGTTCCAGGTCGAATGATGTCTCGTGGCTGCCCACACTGCGAAAGATTATTAGTCCTAATCCGTGACTTTTGGCGGAAGCCTAGAGGACGACAAGGTAGGAATTAGCACTTATGAGTTTCCTTGAGAAACTGACAGGAGCTTTCGACCACAAGGCATTGATCCAACATGCGGACGTTACATAAACCTCCACTTAGGAACTTCTTATGGTCTGTCAAGTGAGAGCT
>MSTRG.11420.1
ATCAGTATTGTGCTTCGTTTTTAGTGACGAGGCCACCATCACTCCCAGATCTTTTTCGCAGACAGAACGCCGAAAAGGTGCCCCGTGTATATTGTACATCCTACTGCTGGACGGTGGTCCTACTCGCATATGCGCACACTTGTCCGTGTTGACTGGCAGTGACCACAGATCTAACCATCTCTCAAGGGCTCTGATGTCCTCCTGAAGAACGAGCTCGCCATCGTATGACGTAATCGTGCGCCAGATCTTTAGGTCGTCTGCGTAAATGAGGCACGGCGATTGAAAAACTGGTGGTAGGTCATTGATATATGCCAGGAAGAGGAGCGGACCCAGAACCGATCCTTGTGTAACACCACTAGCTGCCACCTGCCAAGTTGACAGTGACTGTGCTACTCGTACTGCAACGGTTCGGCCTTTTAGAAAGTCCTCTATCCACGGTATCAAGGGATCTACTACACCAAGAGCCTTAAGCTTACCTAATAGACGGTCATGCGGAACTTTGTCAAAAGCTTTGCTAAAATCCACGAAGATTACGTCCGTAGGGTGTCCTTCGGCCTTGGCTATCGTCCAGCGATTACCAAGTTTGTTAGGCACGACCTGCTTTTCCAAAAACCATGTTGTTGTCGGCAAAGTAGGTCGTATACCCCAATATGGTCCCGGATTCGCGTTGCCAGCAGGCGCTCCATAACCTTTCCTATCACCGGTGTTAGACTGACAGGTCGATAGTTGACAGCCTCAGCTTTTG
>MSTRG.5315.1
TGTCTATCGCCCGCCCTCATCTACTATTGCAGACTTAAATCCTTTAACTGAGGCCTTTCATTACCTTTCACTACCACCTTCGGCAGCGAAAATCATAGCCAGTGATTTTAACTGGCCTAAAATGTCCTGAAGAAACCTCACGGCACCTCCCAACTTGATAGACTTTATGTCCAATACTCCCATTGGGGGCTAGATGCAACGCGTCAAAACCCCTACTAGAAACGCCGACATCCTAGATCTTATATTCACCCACGGCGTTTCCCAATTTTCGGTTTCCTTTCTGAATAAATTTCCGGGTAGCGACCATAAGATAGTAGCCGGTAATCTTTCATTTCATCCTTATCTATCAGACTATCTGTCCTCAGTCAACAATTTCATCCGTTTAATGTGGAACCCTCAGCCCAATCTCATCCGTGACCAAGATTGGAGCAGTTTTTTCTAACGACCGACCCCCAACAAACGGCTGATCACTTTTACTTTACCATGGGAAACTGCCTCCTGAAACTTAGCCTAATATCCAAAAACCCCTCCCTCAGGAAGTCCAAAATTGCCTCCCCCCAAAGAAACTACCTAGAGATTCAAAGACTTTACCTCCAAAACCATGACTTCTCTCTTTTCATGAAACTAACACGTATTACTGATATTATCCGGGACCTAAAGGAAAAACAGCTCCGCTAAGAAAAAGCCAAAGCCCTAAGATATCCCAATAAAGCAATAAAACTCTCATTCCTACGCAAACCTAAGAATTCGGGAACAGATACTACGATCCAATACGTTGTGTTACCGAATAAAACTTCGGCAACCCCACCCTCTAATATCACTGAGGCTTTTAACCATTACTTCGCCAAATCTTGGGCCCTCGCCTCAGATACAACACCCCCAAATCCTCCGGCTAATACCAGCTCTCCCTCGTCTACCATAACATTTGAAGTAAACGTCATTTCTAGGCTCATTTCACGCTATAAAGCATCTGCGCATCCTGGACCAGACAGGTTGCTCCCAGCTGCAATCAATAACCGTGGATCAGACCTCCCACTTCTATTACTAAAACTATTACTGTTGTCACTCAAATTAAGTTTAGTACCGTCGAAATGGAAGCGTTCTGTCATTATTCCACGGCAAAATACCTGTCGACGAACTCGCTAATTACCGTCCCATCAACCATATCCCTATCATTACCAGAATAATGGAAACGATTATCAAAGATAGCATTTCCACGCATCTTCTCGCTTCAAATTTTCCGAGCGATAGGCAGCACGGGTTTCTCAAGTCGCGATCATGCACCACATGTCAGTTTGACTTTCTCGACCTAGTCACTAAGGCTGTTGATAGCGGGCAGACATTAGTAATTTTCTACCTAGATATGTCGAAGGCTTTCGACCGTGTTCCACACCTGCATCTTATCTCCAAATTGCGTTTATTCGGCATTGCTGACCCGCTGCTTTCTTGGCTGAAATCTTATCTCGCCCATCGTTCTCAAGTGGTCCTCACCAATGGACATAATTTTTAACCGAAACCTGTTGCAAGTGGCGTTATACAGGGCAGCGTACTGGGTCCTCTTCTATTTCTGATGTACAATAATGACGCATCGGATCTAGTACACCATGGTCCGCCATTCTTGTTTGCAGACGATATAAAAATAGTCTGCTCTTTCAATTCCAATTTCCGCTGACATTTCTGCACTTCACGGCTGGTGCCACACCTGTAGGATGAGCTTTTCCACTGATAAGTGCGAGGTCCTAACCTACAAGTTCCAATTGCTCCCTGGATCCTTAAATCTTGGTGGGTCCCCAATAGTCAGTCGACCTACCACCACGATTTGGGCCTTAACTATTCCAGCTCCCTCAACTTTTCTGAGCACGCCGCCATCCAAGCGGCCAATGCTAGGAGAAGTGTGGCCCTTCTCTTCAGCTCTTTTTGTCTCCGGGCCAGTACCATCAGCATCTACAAACCCCACGTCAGGCCTTTGCTTGAGTACTGACCAATAATATTTTCTAACATGACGAAATTCGACAGAGTCGCGATTGAAAGCATACAGATGCGTTTTAACAAACAACTGCTCGTTTGGTCTACGCCTTTATGCTATAGAAAACGATGCCAAAATCTGAATTTTGACCCACTCTGGCTCCTTCGCTTATGACTAAACTTAGTCTTCTTGTATAACCTGCTCCATAACCGGTC
>MSTRG.15751.1
GAGTTCCCTGCCTATACACAATTGTTGCACTTCAACACGGCTGTACGGTTAGTGTTCCTAAATAATTTCAGCAAAGTCTTTCGCCAATACGACAAGTTTCTGGTCTCGGATCTATTGGATTCGACTGGTAATGACTCAGTTCATCGAACGGGGTTCAACAAACCCCAGACTCGTTCCGGATTGCATGCTTTTGACAAAGTCGGTTTTCTGAGTGACCAACCCGAGACACATTTGCCGTTTTTGAGTGCGTTTCTCGAGACGCAAATGTTCACCAGTTTTCTAGACAACCGATTAACCACATCGGGCAACGGTTGCCCTGTGGGCGTCAACTCTGATTGGACGGTTCTACATCAAGCGTCAGTGAGTGCAAATGTGACAATTTTTGATCAGCTTGTTTCCCGAGTGTCGGATCTCAGTTTACATGTGCGCGGGGTGCCCGTCAAATCGACAATCTTGGGAGTGACTGGGAACAGTCAAAGTACCGCGGAAGTCGTCCGAAGACCAGCACCATTTGGTCGTGGCCATTCGAGCCTAGGGTTGAACACCATACGATCAATTGACCAAGGTGAGTGCAGTTTATTCTAAGCCGATTCAGAGGTAC
>MSTRG.3010.1
GCTCTTTGCGAGCGCCTGACTGATTGCTGCTCTCAAAGGTTTTGGACATCACGTGGTTTATTCATTCGAAATATCAAGGTCACGGTCACTGGTTCTGTGAAAGAAAGTAAAGTAGTGGACCGCCGTCCCAGTGAACATGCTTCGGATACATACTTGAGCATGAAATCGCAAAGATATTGGGACGAAGTACAGTATTTTCACTGTCATCAATAAAAATATCAACAAAACTGATGCCGATTCGAACCAATACAGTTTTGTGTCCGCCAGCATATATTTCTACCTATTAAAGAGCGCAACATCGGAGTATCTGAATTCAGCTTCTTACAAAAGAGTGC
>MSTRG.3665.1
GTCGTCACATGTCCATCCATTCAAAGCGTGGTGTTTTCCATTGTTTTTCTTTACTCCAGTCACACTCAAAGACGTGGTGGTCATAGACGATATCAGTAACGCTACCAGACATCTGCGGTTGGTTTGCATGATAATGACTATGCCCGCAAATCGAGTGAAGGCGAGAGCCGTGCAGAAAACTTGGGCACCACGATGTGATGCATATTATTTTCTCAGCAGTGTGGTTGATGCCGAATTACATTCT
>MSTRG.2718.1
CCCACAATTACGCCCAGTGAGAACCCGGAAATAGGTCTATCAGAATCTCCAACCGTACCTGCAACGAGAAATAGCCAACTACGAAATCCCACCAGTTTCGCTGATTTCGTGACAATTTTCACAACCGACTGCTGGCACTAAGTCGGGAAATTCGCCGTGGATTTACCAATCAACAGGCTTGATAAATTACAATCGGTAGTTATAACTTCATCTCCTCCTGATCTCCTAGCGACTACAGCAACATCGTTTGTGTGTTGTTATTACGGTCTAATATCCGCG
>MSTRG.13944.1
CTGACGTGATATGACTAAATAAATTTAACAAGTAATAATAATAATAAAAATATTGTATATTTCGGATGCGCTCAAAGTACTCTGGAGCGCATGATCCGAGGATTCGAGTGCTGTCAAAATCGGAATTTGCAAAAGGTTACAATATGTGTGCACAGAGTGTTGGAGAGTGCTAAAGCGGACTAAAACCGTATTATTGCCCGGCAACTTTGAAGGTCAAGGTTAAATGGTCTGATCGGCTGACGGTGCTTGGTGTAGATTAAAAAAGTGGGATTATATGCGTAAATGGCACCGGAAATAGTCACAACAACAAACATTTTAGCCAAATCATGGGTATGTGTCTAAGAAACAAAGTGGACAGCAGAAAAATGTTCACAGGGGGACTTCAAAGAGTCACTTGTACGCAGCACTGTGTGAAAATATATGGATAAAAAACTCAGGGATGTACGAGAGTTGATCTCAGACATCGAGTGCCATGAATCAACGGCCAGTGTGGTGGTAGAGGTTGATGATGAGATGCCGACATGGAGAACCACTAGGAAGGAGACCAACAAATCCGATGGGAGGAGGTAGGGAGTTCAAGAAAGGTGATGGAAGAAATAGGCAAAGGTAGACCGGTCAGTGTTCAGCTGTTTATTTTTATTGATATAGGTAAGATGCAAAGTAACAATAAAGATATGGAGTTATGGCAGTAAACCAACATTCAGTGCGTTAAGCAGCGACTGCAGGGGTGAATAGAGTGCAGAAGCGATAATGGATGCGAGGGTAGTTAAGTGGCCTGAGGACAGCTTTGATAGATAGATAACACGTTAACGGTAGGGCCACCGCTACGGGACCAATGGGTCCGTTGAGGGAAAGGAGAACGGGCCGTCGGATTCAGAACGAAATGAAACAGTCTGCAGAGAAGGCAGTAGAAATTAAATTTGAACGTCAGGATGTGGCTGCGCTCGGTGACTAGCAAAGTCGGCTTCGTAGTTGAGATACGTAATCAACTGCCGCGAAAATGGAAGCTGAATGCCAAGGAATTCGGATATGATCGACAAGGTCGCAGGGAGAGTAGGAGGGAAAAAACATTAAAATAAATGAGTAGATAAAAAAATAGGAAGCCTTGATGGCATGATGCCATCGGAGGCAGTCACAAGAACAGTGTGCAACAGATCGGGATGAGAGCAAGTGCGACTTCAAGTGCTTTAGAGGCAGAAGTAGTGAGAGGAAACCAGATAATCATCGGGCAGATTATCCATTTCAATGCAGGTGTTACGAAGTAATAGGAAGGAGATGGAATAATGGTTTTGGACCGACTTGAAACACGATTGCGGAGGCGAATAGCGTGCAGAAATGGAAATGGAGTGGAGAGTAGATAACTGCCGGGTGGCCGTTATAAATAGTGGAGAATACGACAGTGGTGAAGAGAACTATGGACTCAGTGGTTTTGACGGAAAAACGGGATCGGAATATAGGACCTGGAGTGACAAAGGAACAGTGGGCGGTCATAGCAGTTGAAATTGGAGGTCCCATACCGGTGAAATGATTTGTATAGCAACCCAGCGAGAAGTCCGGAGGGATTGGGGGACAATCGAATGTTGTTGATGGGAGGCCAGAGGATCACAGGCGGCGGGAAGCGAACTGTTTGCATAGGTTGTGTGGTCGAAAAGGTGATGGAATAGATGAAAGGTAGGTACTCATTTTCAATTACCATTGCAATAGGTGTGTCCTGTCATAATGACGTGTAACTGAAGCTGCATGACACATTACTGAGAGGGTTGGGGTGCAACAACAGAAAGTAGGGATGCTACTCACTTACGGATTTGTATATATATATATACATATCATATCAAGAGAAATGATTCACAGAAATCGAACTAGTGGTACATGTTGAGGATAGGGGGAATGTCATATTGATGAAAGAAAGGCCGACGGAGGGCAGGTGAACATCCAACGGATGGATAATGATTTACCAGCATGAAGATGACAGTTGCGTAGTGAACAAATCTTGGATGCGTTGAAAGTGATTGCATGGACGAAGAGCACAAAAAGATGATGTTACTGCAGGTGGACAGCAAATGTACAACAAGTCGACCATTTTGACAGGTGCTTTGAGGTATGACACCGGCAAAATTACATGAAATGTATATCCGAGGCGCACAAATGGGAAGGAGTAAAGCGGCACACCTACATCAGGATACAAAAAATCGATTTGCCCTGTGAAAAACAGCATTTGGAGTGATGGAGAGGGCAGATGAATACTGATCACAGGTTTGCCTTCTCGAGAACTACGAAATACGTTTCTGCGAAATTCAGCGACTGTCGAATTTTGGTGAGGAAATTAACCGTGACGGTGGAAGTGACAGAGAATGGATAGTAGCCGCGACTTGTGGGATGCGGAGAATGCAGTCTGGGGGGAGCCTGTCAGACTTGATGGTTATTATACAGACGATTGCATGTCTCCAAGGAGAGGAGAGGGTTGGTCGGTGGAAATGAAAGCCGCACGCTTTTCGGCGTACAAATGGGGCAGAAATTTTGCCTGGGTTGAAAAGGTAATTCGCAATTCCAATATTGAGAGCGGGCTCGATGGAAGGACAATAGTCGGAGATGACAGAGCAGGTGGCGTGTTTGCGGCAGCAGTATGAGCGTGACGATGAGGTTTCGCCATCCACAAGCGGTGCTAGTGGGTGGGACTGACAGTGCGCTGGAAACCTGGCCTAAAAACCGTTTTTTGGTTACCGAAGACGCGATCCACCAGCCTAGTTGCGCCCGCACATCGTTGCAGACTTCCTGCATGCCCAATGTGCACCGCACAAAACAGTGGATCTGACCGCGTCCTGCACCGTTGAGATTAGGACGACTTGAAGCAGTGCGTACAGTGGAGTGGTTAGAATTTCAAAAGCTAAGTTGGGGAGTTTCGAAGATCAAAGCCAGTCGGAGTGCAATCGAGTGGTGTGCGAACACCACACTTTGTCGAAGATCCAATTTTTATATCCTGCGAAAAAAATGTGCCACGTTATTGCTCGTGGGATTGGAAGGGCACAAATGTCCCGGGTCGGTAACTTCTGAAATAAAAGTAGAAACGGGCTTCAGTCTGGCATTGGTGCCAGCTGTGGAGTTAGGGAGAAATGAAACAACAATGCATAATAGAACCCTGGTGGAAGATAGAATGACCAAGAGGAAAACTAGTCATGACTACAATAAAGGCCAGGTCTTACGATCTAGTGTCAGTCTAACCTGATCTTTTGCGTGAACTAGTAGAGTCTAAAAATCAGAAATGATCAAATGTAAGTGTAAATAGGTATGCAAAATAATAGATGTGGATGCCATAAAGCAGGTTGTAGGGACGAGGAACAGTCGTAGGCCGATTGGTAAGAACAGTAATTAGAGCGGGAGGATGACTCGTGGCAGCTGATAGGCTCATTGAGAAAGCTTGTATAAGGAGGGAATTGTGAGGTTAGAACTTGCCAGGGTGTGAGAGGTTTCACGAAAAAGAAACGCATATAGAATGAGGTTTAAAAGTTAGCCAGAATTCAGGTCCTACTTCAAAAGCACGAGTCTCAGACTTGGAAAGCCCAGTGATTTTGTTTGCCTTGGCAGCTAGAAAAGATGTGTTCTGGGAAGTTTACGGTGCACGAGTAATGCAACCCAAGATCTCGTGCTGATGGGTTGTGGATAATAGAGTTGTGCAAAAGAAATGAGTTCGGAGGGAAGTGACAGAGTAGGGTCATAAAACTGCATTCCTGAACACAGAATTCAATTTTCCAGGAGTGACACCGTTGCTCAAGGAGTTTTGGATCGTACCGTAAATTGAGAATTGTGTCATTTAGGTTCAGGGGTGAGAATTCATATACAATTTTGATGTCTTCCGCAAAAAGGAAAGGGGCACAGTAAAGAATTGTAGAGAATACGTCATTATGGTACATTAAGAATAGAATTGGTCCTAGCTCGCTTCTTTGGATGACACCATTGGTAAAGGGGGAGGGTTATGAGAGATGGTTGTCGACTGACACGACTTGGCTGCGGTTGGAAGGATGCGGGGAGAACCTGTTGGGAGTAGGGAATTTGTGTCCAAAGGCTTTGAGCTTGGTCAAGAGCCACGAGCGGAAAAAGCGGCCAAATGCCTTAGTTGTGTTCAAGAAGATGACAATTAGGCATTTCCTACTGTCTGCAGCTGCAGTGAGCATGTTGAAAAAGTTAAACTGTCAGGTGTTACTAGACCGCGTTTTTAGAAAGCCTCGTTGGCTCTTATTTATCAAGTTATCAGACAATAAGTATTCAAAGAGACGCTTTTTAACTAGGCGCTCAAATAATCTTGAGGCCAAGGGTTTACCGTTAATAGGTCTGAAGTTCAATGGGGTCAAATAGAAGACCCTTTTGTGGCGAGGGGGTGCTGGTGAGCGTTTTCCACTTGATGGGAGAATTCTAAGTTTCAGAGATAAGTTAAATATATTCCAAAATAGAATTGCAACACCAGACCCGAGAGGTTGAAGCAGCGCTGGTGGAATTTTATCAAAGCTGGGGCGGGATGTGGGCTTAACGTTGCTGAATAAATCAGATGCCTCACTGGGCGTAAGTTCTATATCGGACAGAGTGAATGCGGCTAAGGGAACTAGTGAAGAGTGAGCAGTTGCTGAGTCAATAGTCATAGAAGAAGGGAAGACCTAGTTGAAAGCCTCAGTGATTGTACCCGGATTATTGACCTCCGTGCCTTTGGGTAACAGCAAGTTAGAAATACTTGGACAGGAGTGGGTGTCTCTTTCCCTGATTAAACGTGAAATCCTGGATGTCCTATCCGGCCGGCTAAGGCGGAAGCTTCCTGTTTCATGTGGAGTTTTCCAGTGGTAACTCGAATAGTATTAGAGACCCTACGCAGGAAGATGAAGGCGGGAAGGTCATGAGACTTTCTATACCATGCCAGGGCCTCTTTGTATTTTACTAGCAAAGACGTGAGGATATCAGACCAGCTGCCGGGGGTTCTATAAGTAGTGATCTGACTTGGGCCGTGAAGAAGTTTAGAATATAGCAGACCTGCTGCAAGCGGGTTCATGTGTCAGAAAGTAGTCTACCCACTCGATGGAGCAGATTAATTCGGTGAGTCAGCGCCATTTGTAATGAGGTAAAGGAGAGTCTACCGGGCCATGTGTGTTGTCATAAATTAGGGTACTAAAATTACACGAAACCAATCTGTGATCACTTCTGTGAAAGTGGTTAAGCATGCTAATTTCCAGGTTGGACAGGCCTTAGGTGAAGTCTGAATCTAGTGGGTTATTCTTCCTGGTCAGATTGAGAACTTGTTGGGTCCAGAGTCCTACTCGAATGCAGGAGAAGAAATCAAATAAGTAGCGCTGGGAGGTGAGCTTATCTCAATTGATTTCGGTTGAAAAAAAGTCACCAGATATCGGCTTAGCTCCAATGGGTATATCGAATAGGTAGTTAAATGCATTACCTTTGGGTATAGGGTCAGAAGAGGCTGTGCCAGGAGGTCTATACACACAGCCGACGTGAAGGAGCATGTGAGCAAGATGAACTTCAACTCATGAAGAGTCCTGCGACGCATCCACGATAGGGTGGTTGTAAGAGGTTGCAGTGAAGCTGCACTTGATGTAAATTCAACATCCACCACCTCGGCGACACCTGCTCTTAATAAACGTGGTGGTCTACTAGAGAGATCTGGGAAGGTGGGCGGAACTAGTTAGCCAAGTCTCAGTGCCGAGGACAAGGTCAGGGCGGTGCAAGAGTATGAGACTTTCTAGTGGGTCAAGTTTACTATTAAGGGACTGACAATTCATGAGAAATAGAGAAAGCTTAGCTGGTTTGTTCTTGGTCAGAGAGGAATAACAGTGAGGTATAGGGGCCGGGGAGTCCAGGGTGGAGCTGGAATGTGCTTCAGGACTGGGATTTTTGTGGTTTAAAGAGTTTGTGGTAAGTTGATGTGCATTGAAGCAGGAAGGCTGGGGAGGATAAACTACGCTCACGGGATGGATTGAGGAGGAGTCAGAAACATAGTGGTCGGCTAGGTTGAAGAGGGGATATGACGCACCATGGATGGTGAAATAAGCCGAGTAGGCGTATCTGGCGAGTGAGTCAGCTTGGTCGCTAGGCTGGGCTGGGTGTTCTTGGTGCTGATTGGGTCCACTTGATCTGAGGAGATCGGTGGTTTGTAAGTCTGATTAGTGCGGAACAACACCGTGAAAGGTCGCTACCGAATGCCTTGCTACTGGTGGATACTGCTGGCTAGGACGTAGAAATATGAGGAGAGGGGGACAAGTAGCCGCGAGGAGGTAGATGGGGTGCAATTGTAGTGGTGTCATTTACCTTGTCAATTGCCCCAGTACGGACGGTAACACAGGTGCCCTCCTTACATCAATAAGTTGGCGGGCTGTCACCTGGAGGGGGAAGTGAAGTGGAAGTGGGACGTAAGGGTGCTGGTTGGCCCAGAGACTGGAACGCCTCGGGTACTTTTGTGAGTGACCTGTGGTAGGAAAGGGATTCAGAGTAGGCGACATAAGTGGATGACAGCAAGAGGGCGGTTCATGAGAGAAAGCATCACTTAGGTTACGGTAAAGTTCTATAAAACACAAAATTAATCGTTTGGTATGGGGGGTGGCTTCGTTGGAGAGGCCCGGAGGTTATTTGTGACAGCTTGAGGAAGATGCTAACCAGGACTAGAAGAGGCTTGACTGGGTGGTATGTATGTTGCAACTAGTGGGAGCCCGTTTTCAGAGGGGAGATAGGTCTTGAACAACTTTTTTTCGTCCATTGTTGCACTCTGTGTTGCTTTGCTTGGGCTCCTCAGCAGTTGGAACTGTGGCTTTTGTGAGTGAGGTGGAATTGTCTATAGTGTCAACAGTGTGTATTGCACCTAGTACCGACGTTTTTGCTGGTTTTGGAGAGGACCCGGACACAGTAGATCGCCGAATGGCTACCGGGGTCGAGTGGCGAGATGAAATAGGAGAATTTGGCGTGCCTTTTTTGATTGATTGATGATTTCTGGGCACGGTTCTTGAGCTGGTTGGGCGGTTTACGCAGTCATCGGTTGTGGACAATGTTCCGGTGAAGAGCCGTGGAGGAATCGGGTTGGCAAGCCCATAGGGGGATAAACTGCCAGGTGCATACTCTACACTTCTTGGTTTCTTAGGCGTTGGCTGGCGAGGCGAGGTTGAAATGGATATATCTAGGTCTACGTCCAACACGTGGGATCGATTTTCCGGTAAGCGCGTAGCCGAATTGACATGGCATATACGTTGCGCATCGCCGGACGGTGAAGAAGCAGATGGCAGAGGGCGGACAAGTTTTTGCGTAGCTGAATACCTACTGGCAGACCTGGCGAATTCCCATTGAGGTGGGGTTTTATCGGCAGCAATTCCAATGTTCTTGAACGGAGTTCTCGAAGCGATGATGGATTGGTTTCTAACGAACTGCTTGGCTGGTTTCTCGACAAGGAATTTGAAAAACAGTGGACCAGATTCGCTTTGAATGTTCCTTCGTGGCCAAACGCACTGGCTAGGGGGTTGTCATATTACCAGCAGTTAAAAAGCTTTTTTTTACTTTTTCAACAGGAATTCTGTCGGGTAACGTGAATATAACAGCGTTTTTTGAGTTGCTGATGCTTCGCATGATTTCCAAAGCAACAGCGTCTACGAAACTCCCAGAAGCGACCAGGCATAGTGTTGACGGATATTTTAGGCGATCGAAGATGTACGTGAGCGGAATTGACTTGAACAGGGTTGTGTCAATCGAATGCATCTGGCCGCTGCGATTATAGAGATTAGGTTTTATTGTATCAGCCCTTTTATTTGCCTCTCAGAAAACATCAGTCAGGCTGACGGAACACGGATTTAATGGAGGTTTCGAGACTTTCGACTTTGTGAGTACTTTTGGTCGGACTCTGGCACATCTAACCAGTAAGGAGGCATTATATTTGGATGAGAGTTTCGCATCGCAATACTGGCAACGATTGCATTCGAGAGCTTAGTATGCAGAACAGTGTTGCTTCCTACAATATACAGGCTTCTTGGATTGAAAACTTGGGGCTCTGTGATTTTGGATCAAAGAAGAGTAATACTATAAAAGTGCTGATGATGAGACCTTGAGGCTAAAAGAAGACTTAATTTACTTTGAATTATGGGGACACATTAAGAAGCTGTAAGTTTCAGTATTACCCAAGAAAGCTAGATGAAAACTACACCGATTTAAATAGTTAATCGACGTGGTGTGATAGTTCAATTATTGCTGTGAATTATCCGAAAATCAGTAACAGTTTTATAAATAAAGTCGCAAAGGCTATTTTTAGGTGGAATTAAACGCTAATTTCCTAGGAAAGTATTGTGCTGATGATTAACGATGTTAGCTTACGATCTCACTATGG
>MSTRG.15694.1
TTTTTGTCATTGTATTTTTCTTCGTTACTCTAGGTGGAATTGTTTGGAGAATAATCATTCATTCTTCACATTATAAAACGACCACTCGGAAACGTCAAACATCATGTGATCTCATCAAATTTTTATACACATCCAGATAAAATGGACAAATGTGAACTGTTCTCAAACTATATGTCAAAACGTCCCCACCGCGGAAGGACAAGAATCAGATTGGCGATCAGGTTCAAGTATGTTTAGGTATTGTTGGGGTCGGCAAC
>MSTRG.14610.1
GGCGGCGGAGTGGTCAACTACGGAGACAATTACAGTGCCTAAGTACCGTCAGTTAGTTTATACGTGGACGGTTTCTCTGAACTCCGGTCCGGTGAGGGAGCCGGTTCTCCTTGATAGAACACGGGGTCCTTTTTGCTGCGTAGCCCTGATATAAAGTAAGTGACATCGTCAAATAGAGTTTATGATGGGTCCAAGACATACCTGGAGTAATGACCTTTGAGTATATATATATTCGTCTACTAACTCCAAGAGACCGTACGAGCCTG
>MSTRG.18950.1
ATAATGGATTTGCGACGACGTATCCTGGAGCACAATTCGTTTCTTGTCGCTTTCATGTTCATAGGCCTTATGAAGAGTCATTCGTACCGCTTGCATGGTCTGTCGTTAAATGGCAAACAACTCATCCATCAGTGGACGCGCAATTTGGTTTACGCCTCCCATAAGGTTGTATTTAATAGGTTTAAGGCAGCTATTCTTGGCCATATTGTCGAGGCAATGAACTACTTGAACCGTACTCGGTTACCGTACGAAGCAATGTGAGCGGGTTAACGCGTAATGAATATGGCAACCTTTGGTACGTTCACTGCCAACAGAGCAGAGGTTGAGAATCGTCACCTAAAGGAAGGGTTATATGCCAGATCGTCTCTGGTAGATGTATTCACGGGAATTTCAAAACGAATGGAGGATTTAGATGAAGTTAGGTGTCGTAGACTAAGTAAGCAATTAGCGAGTTCCTTCCGATCGTCCGTTGGAATGTAGAAATACTCAGGGCATTTGACCAGATTAAGTACTATCGCGCGTGTAGCAGTTGAGAAACACATGCGTTTGCATCAAGTTGGGGGCATTGTTCTTAATGGTGGTAGAAGGTTGCGGACATGCCGTCAGTCATGTAAAGTGACTGTTAGAATAGGGCTTCATCCTAGTTGCACTTGGTCGCAGTGGTCGATTTCATGCAGTCACATTTTGCATGTGACAGACAAAATAGGGTATGGATTCCATTGACTACTAGTAAGTCGATGGACTATTGACGTTCGTTTACCGTTGTCGGTTGAACTGCAAACGAGGTTGTTGGCGGAAATTGCTGAAATTCCGCCCCAATACAGCCCTAGTCGTAAGTTGTCCGTCACCGAAGACATCAGGAAGGATATTTTGGTAGCTTTAGGAAGCTTGGGTAACGATAAATGGTTACGTTATGTTCCTCGGCTGAGGAACCTAGTCACCATCATAGGTCCTGGACGGGATATCGACATAAGTTGCATTGACAAAGCTATTAATACAACAATGGACTTGGGAGACGATCACACTGTTAATAGGCACCTAGGGAAACAAAGTAGCACAAAACGTACGCTCACGGTTAGGCAGTCTATGGACCGATACCGAGCACGTCACAGGTCCCGGTCATTGCTACTTCTTCAAAACGTAAGCGGCCGCATTGCTTAGAAACACTGATGAACAAGATTTTCAGCTAATAGGACATCCATTGCAGAAATAACAGTTCCGACGTTTGCATACTACAACCTCCGCACGATACCGGATTTAGAATTGATATATATATATATATATATATATATATATATATATATATATATGTGTGTGTGTGTGTGTGTGTGTGTGTGTGTGTGTGTGTGTTCCCATGACCGCATTCATGGGAGACTGCACGCACCTAAGGTAACCTTTAGTTACGCGAATTGGACCGTAGTGAAATCTAAGCGTATAAGGAACCACGACGCTTATGAGGCGTATGGAGGCGCAAACCAAATTACGCATCCACTGATGGATGCGTTGTTTGCCGTTTAACGACAAACCATGCAAGCGGCACGAACGACGCTTCATAGCCCTATGAACATGAAACCGATAAAAAACAAATTGTGCTTCAAAATACGTCATCGCAGATCCATTATACTGGACTAAGCTTCGATCTAATATAATGGTCTTTACGTTGGTTGCACCCGGTGATCTAGCTCACATTTCTGTGATTGCACGCAGATAGCTTGTACTACTCCCGTT
>MSTRG.2225.1
TGACTGATGATGGACAAAGGCACAGACACCAGCTTTGGGTGAAAAAGAGGAGTGGATGGTGTAGTTGGAGACTTGGAGGTGGATGGTATCTGATGAGGAGATTTGAGTTTCCATCAAAAACAGAGCAAGAAGAGAGGAAGATTGGAGAAATTGGTGTGCCGAATCGGTATTATGGTTACTCCCGCGAATGTTAGTGAGGGTGATGAGCTGGGGCTTGTTTTCTGAATGGGCAGAGCGAGCAAGAGAGCGAGTGATTGTACATTCATGATTTATAATGGATGCTTATCTACT
>MSTRG.6025.1
GTTTTTGTCATCACAAAGAGCAAACAAGAAGGTGAAGAGTTGCATGCCTTGCTTAATAACCTACACCCAAATATAAAGCTGACAATCCACAATGAGGACAATGACACCATAAGCTTCCTAGACATTGAAATTTTCCGCAGAAAAGACGGTTCAATCAGGAAATCCGTTTATCGAAAAGACATCTGGTCGGGGCAATATCTTCACTTCAGCAGCTTCGTCCCGACAAAGTACAAGATAAACACAGTACAAACACTGTTCTACAGAGCACAGAAAATTTGTACGGCGGACACTTTGGATGAGGAAATAAATCACATCACTAAAATTCTGACGGAAAATGGATACCCAACATCAATCTCGACAAAGTATCGTCATCTGAAACCAAGAAAGGATATTTTAACCACAGTGTCTAAGATGAAAGTATATCTAAAACTCCCCTACAAAGGTGACAATGTAAGTGAGTTGATCAAAAAACGCCTGAAATCAGCTGTCAGCCGCATCTGCTGTGCAGCCGATTCGGTGATTAAATTCACAACTAATCGGTTAACTAGGCCATCGATGAAAAAATCCTTCCCTGTCCACGCCAAATCAAACTGCATTTACCAATTCAAATGTAAGTGCTCAGCCACTTACATAGGCAGATCGGAAAGGCAGTTACGTCATCGAATAGCTGAGCACATTCCAGTGTGGCTTCAGAAGACAATGAGCAGCGATTTTACCACAGTTGCATCATCAACCGAGCAAAGGTCAATCAGATCATCAATTGCTCGACATATTTACGAGACTAAACATTGCGTCAACGCAAGTCAAGCGTTCAAAGTGATCTGCTCGACCACCAGTACCCAACTATTAGGATACATGGAGGCCCTGTCGATCCGTGCACACAAACCTGAACTTTGCAAACAACGCGAACTTGTAATCAATTTATCATTGCCGTGGTAATGAGGTGTGATAATTGTTATGGGA
>MSTRG.19013.1
ATTCTAAGAAGGGCTGTGTTATGATCAAAAAACGAGTGATAACAGAGGTCTTGAAATGGAACCCGATGTAAGGCTTTAATCAACTTAGGGCAACGCCAAAGCTGAAATGAAAATAGGCAAGAGTTATAAGGCGTTAACATAAATGAGTGAACGTGATGATAAAACTATATGATTGAGGAAGATCCAGTTACCACATCCACTCTGCCTAGAACGGGTTTAGACAGCAAAAATCGACGTTAAAATTTAATATTTGCGCAGATGTAAGAGAATGATTG
>MSTRG.11969.1
ATAAACTGACAGATAGTTTGGCTAATGTCTCAGCCTTTCCGTCATCTGTTGCAACCACTTCGTCGTTGTTCATCAGCGCCAGGATACCCAACTTCGCTCTGGTGCGGCGCTTTAAGTATGCAAACAGGTGCTTGGGTGCTCGCATCGCATCGACCGCAAGGGCCTCCTCGAATGCCATCCGCTTTATTCGTTTTTGTTTGGTACACTGGTTACGAATCCTGCGATAGAGATCATAACCCTCACCTGTGGATCGGAACAGCTGCCATGCCCG
>MSTRG.10088.1
AATACCTTTTTCTATCTATCCCTCTGCTTCCTCGTATTATGTAATAGTGGTACCAGATTTCAGGAACGGGTCGCAACCAATCAGGGGCTGCCGATTTGGGAGTGATTGGGAGCAGCGCGAAGATTCGAACTCGGGACAAAGGGGTTAAGAGTCCCACACGATGACCATCCAACCCCATTGGTGCTGAATGACGAACGTTGTACTGAGCCGTCACAAAACGTCATTAGATTGTTGTTGCATAAGTGGGTTACTCAATCGGAGCATCGACTGAAAATTCACACTGGCACGTACATGAAAATCCAGCGGCTTAAGCATTGGAGGATGTATTCAACTCTAAAGAACAGGGGTATAAACCACATCAACAACAACAAAAGAAACAAGAATCTTGTTTATTCCATTGAGATAAGAGTACATCTTTTACCATGTTCTATTTCACACATGCTCACCGAATTATATCACCC
>MSTRG.435.1
CGCAGTTGGAAGTCTACTGAGGCGGTCCCGTGTTAAGGATTTTGTCAGGACGACCAGTCAACTTGGTCGCCGGCGTTGGTATGGTTGGTTTATGGGACCCCAGGAACTTGTGAGCGCTACACCGCCACGGGACGTTCTTCGTTATCGCTGGCTAGTTATATAAGTGTTTAGGAACTTAGCTGGTTATTTAGGGGCAAATCATCC
>MSTRG.18752.1
GAAACGCATCACTGGACGTATGCCCAAAGTGCTCTAAAAGTAGTTGATACTAATGGTCGTCTAAACGTCCGAAAGTGCTCCGCCCAGTTTTGAGGTCGCCGCTGTTGATTTTAAATTGAGTAACCATCAGAATCAATCTTTGGTTTCTTCCGGTGACTCAGATGAGACAGAACAGCTTGCGAAAATTTCCCATGGCGGCAGCACGTTCCGTCTGTGATGCACCTTACGACCACTAAATTTTTCGGTCCCTACAAAGACTTGCGTTTAGTATACATGTCATTTCGTGTCGTGCTTCGTTATACTCACCCGCAGGCAAGATGGACTGGCATGCGTCGAGAAGACGCAGAGGTTCAGCAGAAATCCAGGTTCTCGCGGTACGACGAGACAGGCCACGACCTACTACACAAGCGGGATTCAAGACAGTCGCGATAAGCCACCAGTGCTGGTTTGTCATCAGTTAGGGCTACAAATATCTTTTCAGATTACAAGTTTTGGAAGATAGATAGGCGAAAT
>MSTRG.11715.1
TGACAATTCAAGTGCAAATGACAAGAGGTTTGCTCACCTTTCACTTTATCTTGTTCGTACGTTTTGTTATATCCAGCATGACATTTCTTCTCACATTTAGGTGTCGGATAGATATCTCTTGGACACGGAGGCAATCCTGGGGTTATCACACCATGTGAACATTTGGGGAACGGGTAGGGTAAACAGCCTGTCGGGTTTTCCAGAGTACCACCGGTCACAACACCCTCTCTCGTCCAATAATCCCAAGACATTGCTGGAATGCCACCGTTACAACCATACCCACAATACGCACGACAACTGACAATATCTATTGCGCTCAAACGAGGTTTCTTTTGTCCATCAGAATGAATGCATATACGGTCGGTTATTGCCAAAGCAGAGCTGATATCCTGAACAGTTCTTCATTATTGTATGAAGTTAATCGAATCAAGTTTTATTATTCTCAATCTCGCAGTATGCCTTCCAACTCCGTCATCCCTATCTGGTTATCAACCTGTCCGCTTTTTACTTCTTCTTTTATATAATGAATCAATTCATCGGAGAACGGTTCGAATTGCCGTTTGTAGTTTGGCTTTGCTTGAGCAACGACGATGGCAGCAAATATGAGCAACCAACTCATCTCTACGAGCCTTGTTTGTG
>MSTRG.17292.1
AGTTTTCTGAGTGAGCAAACCATCTCCGTCTGGGTTGATGGGGGTTTTGTCCCAGCCATTTCCTGTGAATGCTGGTGTTCCCCAAGAATCGGTACTTGCACCCACTTTGTTTTTTTATTATTTATTAATGACCTTTTATCCACTACTCCCAGTTCAATCCGTTCCTTTGCCCTTAGTGCCACCCTTTTTTGTTCCCTTTCTTACTGAACTCCCCGCCATGCCAACATCAACGTCGACCGTGACCGCAGTGCAATTAGCGTATCTTTAGAGTCCGATCTCGAACACATCTCCTCCTGGGGATCTCACAGTCATGTCGCATTTAATTCTTCCAAAACCTCTCAAATTCAGTGAAACATCATTCATTCTCCTCTCATTTATCCTTTGATTCAACTGTGCTGCCCGCAACAGATTCTGTTTCTCTTCTTGGC
>MSTRG.4505.1
TCATAACCAACCGAAAGTCCACATTCCAATTTGTGCTCACACAGCCCGAACTTCAATGTCACGAAGAATAAGAGGAACACGAACACCACCGTCATACCCCCACTATTGCCACGAACACGACCACGACCACGACCACGAGGTAGTGCAAATGCAAGAACAACAACAAAAAGTCTGCGTCCAAACCGACTGAGATCAAGAGCTGAAACAAATAATAGACAAAGTGACAACACATGTATGACG
>MSTRG.15777.1
GACATTTACTGCGGGGCAGAGTTTATAGTCAGCTTTGTGTTGGGTACTTCCGTATCTAAAGCAATAAACACGTTGTTTGGAGACACGATCCGTATTCGGTGCGACAGCTCTGATGCGAGTAATATCCGTACTAACTGCATCGGAGTAGAATAGTTTCACCTGCTCATTAACATCACTTTTCGTACGTGCAATGTCACATGCACTATCCCAATTGAGTTTGAGGGAATTTTCTGCAAGTATAGCTTCACGAATTCTTTGATCACAAAAGCCCGAAACAAGTTGCTGAATAAGAAGCACCTCTTCAAATTTCTTTGCTGGCACGGAGTTGTAGTCGCAGCGGCGTACCGCACACAGAAGCCGAGATATGAAACCACCAATTTTCTCTCCGGGCTGCTGCTTCATGAGTGAAAATTTGTAACGTGCCACATAGGCATTTATACGGGGTCCCCAATGTTTGTCTAATGTTTCCAGTGCATCCTTCAACGATGTTTTCATGCACAAACTCAATGCGTCAAAAAGCCTTCGTCCTTCATCTCCCAGATGTAGTCGAAGAAGTTTCAGCTTATGTTCTTCTGAAAGCTTGATGCCAGTATTAAAGACGGACAAAATCTCCACATAATGAATGAAAGTAGTCTTCCACGAATTCCACGACTCTGAGGATGGTTTAACAGCAGCATCGATCCAAAATTGGTCTGGAGCACGCATTGTAGCTGTCATTCCGCAGGTTTGAAGCCGCGACGCCAAATGTTGTGTTCACAATCCGGTTAAAGAAGAAAGGCGCACATGTATGGATAAACGTATATTCCCGCAGCAACGTACAGTAAGCG
>MSTRG.10244.1
GAAAGAGAGAAAAAAGGGGTGAAAACAGCAACTTGGATGCTTTTCCGGCAAATCTAGTGTTTGGGATACGTCCCGAAAAATCCTCCATAAATCATGCCAATAATCTAGGCGAGCAAACAAACCAATGGCCTCGGAATCGAGTTAAAATTTGAAAAACGGTCATGAAATATGCATCTAACAGATTCAACAGGGTGTTCGGAAATTTTTAGTTAAAATGAA
>MSTRG.12761.1
TCTGGTAGCAAATTCCCGAAAAGAGAAGGAGGTTCAATACGTGAAGCTGTCACACTGCAAAGGGAGAGAGTTGGTTTACTGCCACTGAATGGAATCTCAACTGCCCTGTGGAATTTCAAGAAATCGTGCCCCAGTAATACATCCGCACACAGATGAGGGAGCACAGAGAGTTTGAAGTTGTTGTACGAATTATCCTTGAGACATATGTTAACAAAACAGTGTCCCTTCGTTTGACTGAATAATCTTGTGGAAGCCATGGCGATAGCGCTGGATGACTATGATTTTGAGACGGTGACGTTGTACCACGGATTCAGAGATGTGGCTGTCGGAACTCCCCGTATCTATCAGAGCTTCCATAGGGATCTTGTCCACAGTAATCGTTGTTAGCGCATTTAAAAGGCAATTCGGAGGCGAGGCGGCGACAATGGTAGAGAGTACAGGTGTTGTGGCAGAGACTGTGCGTTTCTCCGGTGGTGACCGGCAGACACGTTTGGAGTGTCCTTTCTTTCCACAGTTACTGCAAACTACATCCTTAGCAGGGCATTTGAATCGAGGATGTCTGTCATTTCCACAGAAATAACACTTGGTTGTCAACGCCGCAGACGTTTCCATGAGTAAGTTGCTACCTTCCCTGTGGTCAGAGGGACAATTATCAGTTGATTCAGTGGGTGTTGACGCCGAAGCCGTGTACCATACTGATGGTGTCTGGAAGGCGCTGGATTGTTGTTGGGCCATTTCGAGCGATCGGGCTAATTCTAGGTCAGTTTGTAAATCCGGAGATTTATTTTCGAGGAGTCGCTGCCGGACAATGTTCGATTCCTTCCCGCTTATGAAAGCGTCTCGAATAGCATCG
>MSTRG.14856.1
CTCATAACTAATAGCCGGACAGTTTGTCAATCTTATTCTGTGCCTCTCCATTCACAGTTGCACTATCTTTCGTCTTTCAACCCTATTCCGTATCATCAGTTGCGAACATCTGAGAGAATTTCAGAAGAGAAGGACGGGTCGACATCATTTTCGACGAGGAAAACACTCCTTGAACGATAAGCCGGAAAAGCAATCAACTCATATGAGGCGATCCGATTCGCTTAGTCCGCCAAGAGATCACAAACGGCATTTGGCTCTAGACGAATGTAATCGAGCACCGGTTACCTGGGAGATGTACAGTTCTGGTAGACTGAGACCTTCTGAAACGTATCTTGGCCGAAAACCAGACTTAAAACGATCCGAGAGACGTATGAAGCTTACCGTTTCCATGACGGATGAAATACCCATCAGTGTGCCACAACTATTAGATATGCTTCAAGTCATCTCACCACTGAACAAGTTCAACAAGCTTCGAGAAGCTCTTAAAACTGGACTACCTGCGGGATTCCCAGTACGCATGGAAATGCCCCTAGTACCAACCACCGTTGGTCGAGTGACATTCACCGATGTCGCAATACTGGATGATGGTTCCGAAAGTAATTCAGTGCGATTTGATGGACTTTCAACTCGTACCACTTCCACTGGATCATCTCAGACAAAAGATATATTCTCAGTTCCATCGAACTACCGTTATGCCGGCGAATTTCATTTATCCAAACCACAGACCAATAAGAAGCATAAAAAGAATGAACCCCAATAACACTTTCGTGACACTTCTCGTTCTTGGAACTGAGTCATGATCTGTCGTTGGATAGATATTTGTCTTTTTCTTGGTTCACACTGGCTTTGTGTTTTCGCTATTGGCTTTTTGTTTCGCCTGGTTGGATGAAAGTTCAGAGTTCATCCTCGTTCCATGCACAAAATGTTCAGTGATATGAAACAAAACAAGAAGACACTTCGGTTGCATTTAATTTCACCAGTCTTATTCCGGTTTGATTTGGTTGATGATTAGACCGGGACATCATTAGAAATACACGGGTTTTCTTCTTCTTTTCATCCTCATCCTCATCCTCATCATCCTCCTCCTCCTCCTCATCATCATCATCATCGTCATCATCATCATCTTCAAGATCATTATCGTTTCCTCTTATGTCTCCTTCTCTTCATAAAATCAGTTCCATTCCCGGCAAGTTCTCATACTTTTGATTACCAACCATTGCATAACTTCCGATTGGCAAAGAGACGGTTAGTCTCCATGTTACTTCGTGTTCTAAATCTGAAGACTGATGGGTTTGTATCACGAATGAAAAACAAATAAATAGTTTTTCAACCAAATTTATATTGGGCAAACCAAGATAGTTAGATAGATCACCGTGATTCCATTGCATGTATATTGACGAAGCATTTTGTCCTGGATGTCTTCATCAGGTTTAGATGCCAAAGTTTCTTTATTTTCATGGGATGAGTCGAAGAACCGGTTTACGCATGGGATAGATTTCAATGGGCCTCTGGTTCACTGACCAATTCTAAAAAGTAAGCCCATGAATAATATATTACAAGTGCACACGTTCAGCTTTGTCAAAACGCTAAATGTTACCGAAT
>MSTRG.1244.1
AGTATTTATTTTTCTGTGAAGTAAGGATCGTGGCACAATATCAGACGCTGATTTGTAATCAAGAAAAGCACATCTAACTGATTTGTACGAATTATTGAGGTATTTTGGAATGGAATGGACTACGCACGCTACTGAGCCAATCGTTCAACACTGGGGTTTGCAAGGAAGTTGATATTCGTAAATGGGGCTTCTGACTGCTTTTTAAAGGCGTTCGATCATCGCACGTTCAATTAGTTTCAGTACCGATAAAGAATTCTATAGGGCGGGATTTCTTGGTTCCACTTTTCTACATAACCCTTTAGGCAGAAGACCAAACTGCTCAGGAAAGTTTTGTATACGTG
>MSTRG.4126.1
GCTACTAACAACTTGCAAGTAGCTAAACTAGGTGCGGTAAATTCCTCCACTTTTTCGTTTGCATGGTTCGACTCCGGTTCTGTAATTCCGCCTGACTTGGCACCACTTCGTGATTGGTCATTATTTACTACTTGTTACCAAAATGGAATTTTATAATCCTTCATCTCTCTTCGTGTTTTACTGCCCACTTTCATGCATGTTTCGAAAGTTTTCAACGTTTTCCGTTCCTCATACCGGCCGGC
>MSTRG.14059.1
ATCTTAAATATGCGGGGCGTCGCTTTGACCGGAAATTGTCGACATTCACCATGTGGTTGGCAGAAAACGAACAACTTCTCCAAGTGACTGAACGTGCAGATGCTGCAGGTTTTCGATCGGACATGTCTGACGTGCAGGAATTTTTCTGTCACATGACCGCGAAATCCGACCTGAAAAAGTTGCACCCGATCAACCGGACGTCCAAACTGCATCGAATTACGACAGCACGACGGAAACACGCTGCATGGTTGGCCGATGCGGAGGCTTATGTGGACATTCGATCGCAACGTCTGAGATCTGTGTTGAACGAGTTACTCAACCATTCCAAGCAGACTTCGGACATCGTAGATCGCACTGCAAAATGGAATGCATTGTCAACTCGTTGGATGAAATTACAATCCCGATTTGCCCAACGCACTCGCGGACTAAAAGCCACAGAGGATTGGCTTTATTGTCTAGCTGACGTGCATGATTTGTTGAACGGATTGTGTTTTCGTTTGGCTGAGTTGAACACTTGTGACTCAGAGCATACTGTGCAGATCGAGGTAACATTGAACCGAATCAGTGATGAACTGAATCAGTTGGACCGATGGGCCAGTTTGGTAGAGATCACGTGTTTGAATCAGGCAGCAAATGAGAATGACATGATTACTGGTAATGAAACCAAAAGCTATCCAGTACTGAGTGATATACATCATATTTCTTGTGACTATGTACAACACGTGAGACAGATCCATTCTTCAATGAGTCAAAATTTGAAAAAATTGAATCGCTGGGACAATCAAAAACGTCGAGCTTACGAGGTAATGAATGAACTTATAGAGGAAATGGAATGGGCGCAA
>MSTRG.135.2
AGCACGCCCACTATTAGGTTACGGGCTACCTTGAAAGGTCGGCCAAACAAGTCCCTTAGAATCTTCCTTGCTCGGGTGTGGCCTTGTTCCGGGTCGAGCACGGTACACCCGTCGATAGCTCCTCTTGCTCGACCTCGACAGTAGTGAGTAAGGTAGAGGAGCCTTTGCCCCGGGGTCGGCTACCTTATTTTCGACGAACGTCTTGAACTGCTTGATAAACTTGCAATAGTGTTCAGATTGCCCGTCGAAAACCATCAGTTCTACTCTTGGCAAATCGATCGATGGTGCTTTATAGTCGGCGACCGGCGTTAGGTCCTATCTTATTGCACCCTGATCTATCTGAAGTGTCGTAGTTGCTGGTCTCATGCTCACGCTCTTTCTGTATACACTTCTGTTATGCTTCCCGGGCCTTTTGTCTAGCCGATAACAGTTGTTGTTCTAGGTCTAGTATTCTCAGCCTATTTAGATCAACATACTTATAATCCATACTGCCCTCATTAACACATGAACTAGCACTGACAGGACTAGGCGATCTAACATTAAATAAAGAATCAAATGTATCCAAAACCTCCCCATTGACTTGCCGTATTACTTCCTGTCCAGATTCTAATGTTTTCGATCCATTTTCTGGCATTTTGCAATGCTCTTCCTCGTTCCAAATCGATCTATTGAGTATTGTAACTCATGTTTGAGAAATTCGTAGCAAACTTCGCAACAGATCCCGAAATCGAAAGGCGATTATCCGTGATATTCTACGATACTAGATTATTGAATGAATAATGACATCAAAAAGATACCAACCTCAATTATGAGATCACAAGGACTCAGCAAACGAGAAACCGAATTGCAGCGTGCGAGCAAGGAGCACGTGCGTCACGCAGGTCCAGAACAAGGATATCACAAAGTAGCGCTCTGGGCGCGAACAAGCAACAATTGATCCACAGAAACAGACAGTTCGTAAAGACACGTCAGTAGTGTAGGCGAGTGAGTGATGTTAAGAAAAAAAGGATCTTCAACGGTTTCAGGGGAACTTTCCACGACCGGTCGGTACACCGTCAACTCAAAGCAGCGCTGATATAGCGGCCAAGCCACAATAGCTGGAGAGATAATCTGTCACTAGTTCTCTCGGCTCACCGGTCATCAGTCAAGGACGAACTCCACAGCACATCGTCTGAGCTCGTTTTCAGTACCACGATTCTCCTTCCAGTCCATCAACTCAAAGACCGTATGTCACACCCTCGTCCAATACCCACTCACTCGTCATCCACACAAGCTTTTGTACATAATGATCTAAATACGTCACCTTCCGTTTTTATTCGTGACGATGCAGTTCTTAAACCACTCACACCACCGTATGACGGTCCATTTAAGGAACTTAGTCGCACAGACAAGTATTTTGTGATTTGGAAAGCTGATAAGCCAGACATTGTTTCCATTGGCAGATCAAAATCCGCGAATTTTGATACATCTCCATCACCAGCAGCACTGGCACCATCACCATCCACAGACAGACCACCAACACCTTCCGTTGATGATGCACACTCTATCACACCAGAAACTACACCACACCCGCCAGCACCACCAGAGCAACAGCCATCCCTGGTAACCCACCTTTATGGCAAAAACGTTCGATATCCTGTCAGATTTCAGAACTTTGGTATTTAACCTTTGCTTTCGCTAACCGTTTGCTCTTTGTATTTTGCTATCGAGCGTTTATTTCGTACAACCAACGCTCTGGAGGAGGATTTGTGTAGATACCTGTGCATTTCTGACTTTTTCCATGATTTCCAACGTCTCTTGGTGCAACACTCCTTTATTGTACCGAATTTTTATTGTAAAACACACACCTTTTTGAACATCGCCACCGCGCAATACAAAAGGGCTGTCAATTAACCTTTCATTCTGGCACGGTCTCATCTTCTGATTTGGAGTGTCTTGGAACTATATCGGTCGGAGGTAACTGTGAGAAACAAAACATTTTAGGAGCTTCCACTGCGTCACTTGGCACTTCTCTCAATACCATCTTGTTCTGTTCCACTAATGGCTGTCAGAACGAACTAAACTGAAGATATTGGTGAACATTGGCTCTTTGGTGCTCATTTCCTGACCACAAGAACAGCAAACAACCGTGAGTTTGTGTCACAACTTTTGTTTCATTTTAATTTTCATTGTACATACCCTTTTGGCCTTTTATCACCTCACACTCCTCCGCCAATCTAAGTTGGAGTACCATGTGTGTGGAGTAGTAAGCTAAAAGGCTTCCAGTCAACAACTTGTGCCATTTTTTTCTTATGCAATTCACGAAGAAGGGAAACGGCATCATTCGGAACGGAAAGCGAACGTCGAAGTGTAGAACCAGCGGCTTCACCGATTCGGGAGGAGTGTATATGCTATCTGGCCCGATGGCGAACGCGGTGGACGACGTGACTATTGCAACGTACATGTATGGAAATCCTCCCTAGCCGTTGCCACATACTTGTATCGTTTGGACTACGTTCTTTATCACATTGATCCTCGAACAAGTACAGCATGCATCCGTCACAACACTCCAACATTTGTTCACATTTTGCCCACGTGGAGTGGCGTAATTCGGATTCAACTCCGGACTGCCGTAACGGTGGTGCCTGACACTGACCTTTTTTGAACTCTGATCCTCGTTGCCATACGTTTTGGCCGTGCAGATGAGGTTTGTACACATTTATATATGCGTATAGTTTGTTAACCCAGTATCGTATAAACTACGAATAAATCTTTTTCT
>MSTRG.677.1
GAATTTTCGGTGTTCTTGAGACGTCAACTCAATTAGGGTCCACAACGTCCTTCGTGTTGTTCACGCCGGTTTATCCAAGTTCCAAGAAATAATGGCTTTTCCTTTGAGGCGAAAAGAGCGCACCGCACCCTCTCATATGCGTTTCGATTAAAAAACGAAGTTAATTTTCTTGACATAACTGGATTGTTGGTTGTAGTTTATCATTAGGGCTTATTTCTGTGTAGAATAATACAGGTTAGCGACAAGCTGTTCATTCATT
>MSTRG.6454.1
CTCCGTGTTTATTTGCTGGAGTGTCCCTTCCAGGGGCTTAGCGGTTAGAACCTGATAATGCCCATCAACTGGTTCTGAGACTGGACTTCATCTGGCCTTTACCGATTGAACTGTCAGGCATGATTGGATCACCGGCTTAAGGGAGCCATCCTGCATAGCTCTTTGGGTCAAGCAGGCGGGCAAGCCATTACACCACGCCAAAGTGCAGTCTCGTCGTGATGAGAGAAGTTTATTTCTCTTTCCCAGTGCTTATATGCGAACAGCCGAAGCCGAGTTCGTGCTTACGGCGATCTTTCACCCGAGTTCACTACGGAAAGTGGTGTTCGTTAGGGGTGCCTTCTTTCACCCTTCCCCGTTGGTTTTCTTATTGCATTGATTCTTGAGATAGCTCTATCCTCGTGTAAGAATAGCGGCGTCGATCTTTGCCCAGGCAGTTATTTATCCGACGTGGAATACGCGGACGATATTGTTCTTCTGAGTGAAGATCCAGATGAGTTGCAAGCTCTTTTAGATAGCCTAAACAACAGTGTAGAAATGTTTGGGATGCGTTTTGCACCTTCAAAGTGTAAACTGCTGTTGCAGGACTGGGTTGGCTCAACACGAAACCTTGTGTTGGCAGGTGAAGCTCTAGCTGAAGTGGATAAATTTTGTTACCTGGGCACTTACGTCTCACCGGATGGACAGATAGCGGATGAAGTGTCATTGCGTATACAGAAGGCACGTTTGGCTTTCGCCAACCTCCGTCATCTGTGGCGTCGGCGTGACATCTGGTTGTCTGTTAAGGGTAGAGTGTACACTGCGGTGGTTAGGTCCGTTCTTTTATATGGTTCAGAAACACGGCCGTTGAGGGTAGAAGATAGGCGAAGACTGTCGGTGTTTGAGCACCGGTGTCTCCATAGCATTCTCCGAGTGTGGTGGGAACACGGTATCAGCAATGCTGAGGTCCAGAGTAAGGTGTTGGGAACCAGAGGTCAGTCTCTGTATCAAGTACTGAATCTAAACAGGCTAAGTTGGCTGGGATGTGTTACGCATGCCCACCAATAGACTTCCTCAGCGTACGCTGTTCTCTGAGGCAGGTAGTGAGTGGAAGGTAGGTCGAGGTGGCCAGCCCATGACATGACAAAAAGATATGAAAACCGTGACCGAGTAGGGCATGTTAGGCTTCTAGGTTGGGGTCCTCGTGATCCGCCTACCAAATGGTCGGAGACATTAAGTGATATGGCTAGGTGTCGCGGTCAGTGGCGCAATTGTACTTGGACACTTTCCTTGTCGTCTTGATTTCCCCTTGATGCTGTGACTTTTAGGATCTTTATCACTATGCTTTTCATCTTTGTGCCCTTTACTGGACGACGCCGGGAAGTGGCAACCGAAACCAAAGCACAGAAGTGCGAGGGTAATGGTTGGATAAACTGGAAGACAGTCTGATTGATCGGAGAAAAACGGGCCTACTCTCGAACTCAATTGTGTTGCGTTGTGTTCGTATATCGCTGCTGTGAAGCGGTAAACGTAATCGTACAGTGCCAAGCATTAGAGTAACGTACGGGTGGTCCACGTATTACGAAG
>MSTRG.16214.1
CGCAGGAGGACGCCAGGTTAGCCCGGTGTCGCTTTCTGTGCGAGGAATTTGTACTTGCTAGGAATGGTCCATGGTCAGAACATAGTTAAATGCGTCAGTCGCCGTTATCAGTTCCATCGGTTGGAACGCAATATCGGCCTCCCATATTTCTCTCCGTCTCGTCTGGGCTTCTGACTTGAGCATTAGAATCACCAGCAACAACCATGATGTCCATAGGGTGCACGCTGCGGAGCAGTTGAGACAAATCCTGGTAGAATTCGTCTTTAGTCTCAGGAGAGCTACAGTCAGTTGGGGCATACACAGAAACGAGAAACAGGCATCGGCGCGGCGCTTAAGTCTAGTGCTGTTGACATGCGCAGAACCATTCAACCAAACTGCACACAGACGGCTGCTGACTGGGATCCAGTCTAGCAGTGCACACTCAACCTTCACGTTCAGAGCGATGCCAATGCCAGCCTGATCACGAGCACTAGACACCGAATCACCCGACACGCGAAGAGTGAAACGAGCAGCCGAGCTTGTATCTGGGGTGCGAAGTGTTTACACAAGTTGGGTTTTGTATGCGTGTTTCGGAGACACGTCTATAATAAAGGTTTCAAGAGTCCTGGCTAAGGCATTCTTCTGCCCCGTTTGGCAGAGTGTGCGGACGTTGAAAGCAGCCAAATGAAGAGGATGCTTTGGTCGGAGCATGATTCTCTTTCTTCCTCTGTCTCTAATTTGCTACCCTTTTCTAGAGCTACAAGTTCACAGTCACGACTCACTGTGGCTACTCGTACGCATTTAGAATTGGGACGTGAAG
>MSTRG.16249.1
CGCGGCAAATACGGCCCGGTTTCGAATCCGGGTTGGTTGGTGGTGGCCCGTGGGAATACGAAATATGTCGTGAAAATATAGCGCTAAGGATGCGTTATAAACCAAAATAGTGCAAGCTGTGGATAACGGAGGCCTGTTGGGGTTCCATGAAAGGAATAAGTTATGAACATGAAGAGATGAAAGAAATGGATGGGAGTACACTCGTGAACTTTGGTGAATATGAGGAGAACGGCTCACTATGAAGACGACGATGGCCCGGAATGACGGATATTCCCGGTCTCAATAAACGGAGTGCATCATGAAAAGGGGAGACATGAACAAACTGCGTGGAAGTGGACTAGGAAATGTTGATGAATGTAGAGGAAACAGCAATCCATATAAAAGGTGAGTTTAGGTTCAGGATCAATAACCCGTATCACTCAGAAAAAAAGGAGCGCAAATTGAAGGCCTTGAATTGGTGAAGAATCAATTTCAAACTGGGTAACGATCAAAAGAAAAATGAAATCTTGCAAAAGAAAACTGAGTGAAAAAACCCGGCATAGGCTCGCGCCTTAGTGTTCTGTTACGCTGATAAAAATATACTGAC
>MSTRG.15738.1
TCTGATTTTACTGCGGTATTTCTGAACGACCTACTAAGCAAATAACCTTCGGTATCGGCGAGGGCTTGCAAAGAGATCCCGTTGACGAGAATCTCAGTAACTGCCTTCAAACAGCAGTAACTGCAGTTCTGTGGCTGATGTAATTCGTTTGCCGGCCTTGGACGTTCGGCATACCTTGGTGTGGCCCAAGGGATCTATCTACTCATTGGCTGAATACATTGAAATATGACCAGGTACTGCAATCAGCGGCG
>MSTRG.12363.1
GAGATTATAAACGCTACTTTATAGAAACAGACTTATCGTGTGTGCTTCCTGAATGAAGAGTCTTGACGATGGGAAGAAGTAAGAGGTCTGTTGCTCGGACTTCAGGAAAGCCTTCGACTCAGCAAATCACAGGCTTCTGGTGCACGAGCTTCGAACCTGTTGAGTCGATCCGTCGTTGGGTACTTGGATAGTTAGCAACTTTTAGGGTCAGACGCAATTTACTCATTGTTTCCACCTTCCTCTGCCAGGGCTGATACTGCACAAAATTTCTGCCTTTCTGGAAAAGAAAATCACGCAGTTTTGGGAGCTACGGAAACGCGCCGACCACACAACTATCTGGACATACGATCGGCTCTAGCCACACCAAGTCCTGTGCAAACTGAACTGAACTGAACTGAGCTGAGTTTCTCAGCGGAAGATTCTGTGTTGAGGTAAAGGTCATAAGTCCAGAACGGGTAGAGTTGCCAGTAGAGGGTCTTGGCCACTCCTGTTCCTGTTGTATATAAGTGACTTTTCTCATGAACTGGATTACCTACACTTCGTGTTTGCCGAATACGTTGTATTTGGAGATCCTAGTGAAAGTGCCCTGCAGGGCGACCTCGACAAGGTATGTCATGGTGTGATGCACAGAGTGGGAGCTCCAACTCCACACAAACAAGGTCAGACGACTCATTGAGAACACTTCCCAGGTCAACCTCAAGGAATTTGGGATGGTGCACTAGGGTGATTTTGGAAAGCACAAATGCTAGAAGAAATCTGGGTGTATTTATGACTTCGGATTTCAAACCTCAGAGGCAATGTCTGGAGGCGATGAAGAGGGGCAATAATGCCCTCTGGGAAGCCATGGGTGCTGTTGTCGTTCTACACAACCCACGGAAGGCCGCTTCTGGAGTATGCCATGCAAGCTTGACATCCTACTCTTATTAGAGAAAGGAAACTACTTGAACGTTTGCAAAGAGGATTCGCACGAACATTTACTGAACTCCGAAGTCGGCCCTGTGAGATGAGACTTGGAGAGCTAAAGTTCTTCTCTCTGGGACGAATGAAATTAAAGGGATCTCTTTGAGGCGTTCAGGCTTACGAGAGGCTTCTCAGACTTGGGAAGACTTCAGTTGCTCCCAAGAAACAGATGGACGACACAGGGGGTACGAACTGAAGCCTGTAAAACGCTGTTGCAATACGGTAGTTGGGCGAATTTCTTCGTTCAACAGTAGTAGATCGATGGAATAAACTTCCATCCTGGGTGGCGGGGGCCCGGACGGTCGTTGATTTCTAAAGAAAAATAGATGCCCATTATAAGAGCTTGTTTGAAGACCCAGTGTAGAATGGCGAACTACCCCATAACCCCCTGAGTAACCGGACACGTTGTTCTGGATACTACAGAAAGGGTTTCACTAGTAAGTAGGCGGGCCATGCAGTGCAATGGCGTTCGGTTGTCAATAATACTGAATTCCAACTTCTCTCTCGTTGCCGTAAAAAGATAGAATAAAATCTAGTTTTATTGCAATGCGGGTAAAATAGAGTCTATATATCTTTACGTCTGCTTCCCACACCGTTGCACGACACCACAACGAAATAAAATGCTTATGACCGCGCACATAGCCCAATCGTTCCGAAATGTGAATCACGACCATGTGGGAAGAGACTTGTATTAATCAAAACACAAGGCAGCTAAACACTACTTTTATTGCTCAAAACATAGTCACCATACTAGAGCAATGATCCTTGGCGTGGCACAAGGTTCCTACAAAAACAAAAAAACAAAGGCTAATGTATTGGACGCTCCAGTTTGCCTCTGACTTAACCAACTGCGGTCAGAATGTGATGTGATGAAGGGAGCCATCGAGCCCCGACCGCGGAAGCCGACAAATGAAGTTAGGTACGATGCTAGACTGTCAAGAGAAAAGTATGTCGTTTAAAAGAGTCCCGGGAGACGTTGAGGAAGCCCATCGCCTGAAAATCGAAGGTCGGAAAAAGGTGAGGTCAGCTCCCGAGCAAAGGGATGCAGAGATCTGCCTCCCTGGCATCACACAACACGCCGCAACATATTACTCACAATGGCCCAGCGCACAACCGGCACTCAACCCGTTTTGGAATCAAACTAAGTATGTAGCAGAGATTGGTTTGTGTCGCGTTGCAGGTAGGGTCCTAGTACGATGAAGTTTCCTTTGTCTGATATCTTAGGTTAGCACGGTTCCACTTTCACTGAAGCTATTGTCGCTGCTGCTCCTAACCAATTTCAAAATCGTTGAACTTCCTTTCCTCGTTTCCATCTGCTTCAACTTGTTTTCCTTTCTCATCCCAATTTATCTACCACATCGACGCAGGCTGCCTGTCATACTACCGTATCTCATCGTTTGATGGAGTCTGAGGTTGGTTGTTCTACTTCCGGGGGTCTCTTGTTTTGGAAAGAGGAAGTGAATAGCCAGACAAACAGGAATCTGTGGTATTGTATGAACCACTGAAACGAATGCTGTTTCGTTCTTCTGTTGCAGCACGTGAGGATCTCTGAAGCCTCGGGTGCAAGAAACTGGATACAACTTTGACCCAAGCCTCCATATCCTGTGATCTGATCTGATGGTATTGACTAATACAGCGCGCTTATTTTCCAAATAGTTCATTCTCCTCTGAAATAGGTCAGACGTCTTCAGTGTCTTTTACGAAGGCTTTTTCGAACTTTCTGACGAATAACCACATTTGTCGACCATCTGAAGGGAACAATGTGAAATGAACGCAGCCAAATAAACATTCATTT
>MSTRG.15973.1
AATTTAAAAAGCACTTGTTATCGATCTTAATTTAGCTCCTAAAAGTATTCTAAGTATGGTCACTCCAAACAGACAGCCTCAACGTGGAATGCATCCTTTAGTAAAACACTGAAAAACAGACTGGTCATCAAGATTGCTAATTTTTATCTCTTCAAGCAGATAATAAGTGGCGATTTAGTCGGCCTCTTGTCGAGGGAATATGCTTCATTTCCCTAAATTTAGCGCGCTTCTCGTTCTTCGTCGAAGTAATTTTTCCGTGAGGATATCGGCGGTCGATTGCCGAGTGTCAAATATTTTCTGTGCGAATTGAGGTCTCCGTTGTGTGCTAAATTTGTAGAACAAAGTAAACGATGACTCACATTGGTTGTGGATTGTAATAGAAAGCAATTCCCGTGACCATTACTTCGTCAGTTTTGCGTCGATCTGCTTTAAATGACCGATCTTGTACTGTATATTTCGGGTTATTATTTCAGCCTTAAATAATATCGCGCCACCTTTTTTGTAATGGCATCTCCACTAGCGAAAGCTTTCACTGGCATGTTTTTAGCATTAGCATCCGGATTTGGATTTCTCTATGTATCAGCCAAATATACGGAACAACTGAAACGTGAATATATGCACGAGAGAATGGAGCGCCAGAAGGCCAAAAGATCTACTCGATGAAGAAATGCTGTTTTGATCTGTCGATACTGTCATTTTGTATCTATTACGAATTGTTTTAGCATTTCTGTAATAACAAATATGACTTAAATGAATTCTCCAAACATCTGCCTAC
>MSTRG.6170.1
GCACAACACCCGGAAGTCCTGATGTGCACAAAGAGGAGTCATCGAAATTCTGTTTTCACTATATGCCATAGGTCAGTAAACATTGAAATTGGCATATTTTTGGCGGTTTGATTCTGTATTATAATATGCCACGCAAGAACAGTACAATATCTTTACAATGTACCAAGCTTTTCAGTTGAGATACATGTTAATCTATTCCAAAGCTTGCTTACGAACTAAAACAGCCT
>MSTRG.6706.1
GATTGGTTGGTTTTCGAAGCAGTGTGATGGAGCTGGTCCGTGTGTTTGAAGCTAATAATGGGCATGACGACGAAGCATTGCGTGTACATGTACACGGTCAGCAACTGTAAATCTGTATCTGTGTCTGTATCTGTATCTGCGTCTGCATCTGCATTGACTGCGACTTCGACTTCGAGTGCGACTGCGACTGCGACTTCGAGTGCGACTGCGACTGGGACAGGACAGCGATAATGATTACGTAAATGATGTGAATTGTTTGTTATCGCGGTTTTCGGTATTTGTCCGTGGTTGATGAATATGAGTAGGGGAAGTAGTATGGACGACTGTTGGCTATTGTTGTCTGGGATGCATAAGATTTGATCAAGTAAATGTGTAATGATCGGACCGAGGCGATGGGGTGAGCATGCGATTTTTGTTTGATATGGTCGAGTTTTGTATTGTGTTTTGGTGGTGGATGGGAGGTTTAGTGCGTGATTATATTGAGGATAGGTTGGTGGATTTGTTATTTTGCTTTTGTAGATTCTAGTTAATTATGGACTAGATGGGATTTTGTCTTGCACCGACTGAGCTGTTTTCTTACACTAGGGACGTGAGTGGACGACGAGATCTTGGAGCTTGTTAATTGTTCTACCGTGTGTTCTATACGATTCCGTATTGATTTACTTTGGTTGGTTTGTGCGGCACGCAGCGCGTATGTGTTCCCATGTTCGCTTTTTGTGATCTTCGTTTATCTCCGTCTCTGTATTCTTTTTAAATTTGCAGGACGTAGAACAAATGGTAGTCGTATGTGGATAATTAGTGTCAATCAGTGAATTCACAGTTCCGGTGTAATGCGGTGCAGTTTAGTTGAGTTGAGTACAGTCGGATGAGATGAATAAATGTCGTGATGTAATAATACTCTTACTTGGAGGAGGACGAGGAGCAGAAACAGAGAAGCAAAGCAATGGGTGCAAACGTAGCTGGATTGTTTTGTAACAGAGCTTTTTTGCACTGGATTTGGATCATATGTTCGGTGAACTTGAGTCTGTGTGAGAATACAGACGAGATGTACGAGAGGACTGTCAGTTGGTCTTGCTAAGTGACACGGTGGATTTTGTTCGATTTTGACAATGTTTTGATCTATATGGTTACCTGGATTTGGAAACGGTTCGGTCTGGTCCGAATGTGAATGTTGTCGTTTGGTCGTGCTCGGACTGCTGTTTCGTGCTGGGTTTGCCAATGTGGCACGAATTTGGACGTGGGGTTTGTGAGGAGCGAAATGGGACCATTTGAGGCATCATGTTACGAACGGGTCATGAATTGTACACATTTTCCTTATCCGTGTTTACATCTGTCTGTCACGCCTACTCGGTCGTTTGTTCGTTCTGCGTCTTTCTCTGTTAGTCTAATCGCCGACTGGCTCGTGGAATATGATTTTTTTTATTGTGTTTGCGAGGCCCCACATTCACTCATCGGTCGACTAGTTGGTAAATACATGAACAAATCACGCCCCATGAGATGCGGAGAGATGAGATCAAGCGATTATTGGATCGGTTTATTTTTGGTCCATATTATTGCCTAAGTAGATAGCAGAAACGGAAGCGACGATTGTATTTGAATTGCCGATGCTAGTTGTTGTGATGCGAAGTTGTTTTGTCCAATGTGTGCAGCAGGTGAGTGACTCGGCGTTGTCTATAGTGTATTGTTGAACTTTTTGGTTCTACCACCCTGTATCTTGTCTCTATCTTTCTATATTTCTTTCTTCCGTTCCTTCTTTCCTTCCGTGTGTCTATCTCTTTCTCACAAACTGTCATTCAGTCATTTTGTCAGTCAGTCAGTCAGTCAATGAGGTTAGTCGGTCAGTGATTGAGTGAGGAACAAGCACACTCGTTGGATATTGCCCGTTTCTTTGATCTCCTTTTAGAGGGTTGAATGGGAATGATGTTGTGGATGCGTGAGTCTGCACTACTGAATGTGATTGTAATTGGCATAGTAATTTTGATGTACTTTTAATGTGCTATTGATCGAATACCACTGTTACTTGTAGTTTTGCAATTGTTTTATTCCATTCTGTCAGCTGGGTTGGCTTGGTGGGTTGGTGGGTTGGTGGTTGGGTTTATTGGTTAGTTGGTTAGTTGGTTGACGGAGGAGGGTTCGGAGGTAGGAGTGAGGATGTTTGCGGTTCGGCTATTGCGTTCATTGTATTAGCTCCAAAAGATCGAGTGTATGGGTTTCAGTGTGTGATCAGTTTGTTCTTATCTTGCTGATGGCGCAACGTGGTGTGACTCATAGTTGATGTGAGTAACGAAAATCTGATGAGCGTGTGGAGCATATAGGATTTTCTAATGCATATGTACATTCATATGTACATACATTCGTATGTGATAACTGTGTGTTGGTCCATGTACGTACGTTCGTATTTGTGTGGTTGTTGCATCTGAGTTTGCCATCGGAGCTGTCCTGCAACGCTCTGTTTTTGGAATTTGGCAACGATGTCGATTTTTCTCTCGACGCCTCGGTCCCGCTGATGCTCAGTTTAGTGCTTTTGCTCGCGAATTCCTGGCTTCATATAAGGCCGTGATGCACTCGCTCCATGTGGTCGAGGGTCGATATTCCATCCTTTGTACCGACCGTATGCCTTCGACGTATTCATTGCATACTAATTCTGACCTTCACTCCCTACTAGAAGTCAGACTTTTAGACTATATTTCTCATTTCACGACTGTCCTACGACATGTGAAAGTGAGTCGAACTGCGTTGCAGATGCTTTGTCGCGTATTCCGCCTAATGCTAGTAAATCTCCGGTTTTAGACTTTTCTGCCATGGCTGCAGCACAGGCACAGGATACCTCATGTATGGAAGCTGCTCAGTCATCTTCGCTGCAGTGTCAGTCCGTACCTCTGGCTACCAGTGCTGGGACTATACTCTGCCACATGTCTACTGGCCTACGTCGACCGGTCGTACCCTCTACATATCGGCGTCTCGTGATCGATACCCTACGTGGACTCTCACATCCAGGCATCGCCGCCTGTCTCCGATCAGTAGCTGCACGATACGTCTGGACGTCCATGAATAAAGATGTTCGTATGTGGGCAAAACAGTGTCCACAGTGTCAACGGTCTAAAGCGCATGGGCACGTAGCTTCGCCTATCGGTGCTTTTGATACGCCTGATTCTCGTTTCGATAATATCCACGTAGACATTGTGGGTCCATTGACCCCGTCACACGTGTATACCTATTTATTAACGTGCATCGATAGATTTGCGAGGTGGCCCGAGGCTATTCCTATCTCTGTCGTCACGGCCGAATCAGTGGCTCCACATCTGACAGAACGATGGATAGCTTTATATGGTTGTCCTTTCACAATCACTACCGATCGAGGGCAACAATTTGAGTCCGATCTATTCTCTTCAGGAACTCACACGTTGGGTACCGAATGCATTCGCACGACCGCGTACCATCGGGCATCGAATGATTTAGTCAAACATTTTCATCGCCAACTTAAAGCGGCTCCTAAAGCACACGAAAGCCGCGACCAGTACGAAACATTACCGCTAGTTCTGCTTGGTATCAGGACTTGCATAAAGGCAGATATCCAATGTTCCACTGCAGAACTTGTCTACGGCACGACATTATGACTGCCTGGGGAATTCTTAACGCCACGGAGTACAGATTCACTTGCTGTACAGACTTACGTTCACCGTTTTTCTACGTACATGCAAAATCCCGCTCCGGCACAGACTCGAGTGCAGCGACGACAGGTTTTCGTTCCGACTGAACTCGAAACTTATTTGCATGTATTCATTCGTGTTGATTCGGTACATAAATCATTACAACAGCCTTACGAAGGTCCATTTCGCGTGATTTCTCGTCACTATAAGACCTTTAAGGTTGGTCGACACGGTCGCGTCGATACAGTTAACATCGATCGTCTCAAAACCGCGTACGTTGATGATAGCGTGTCGCCCGCTAACATGAGATTCGATGTTACCCTGCACTATCTGTTGACGACACTTCCGTGTCACGTCAAAGTCTGCAGTTAGCGTTGCCTGCTACGACTTCGAACGAGACTATTGTCTCACGTTCAGGACAGCACCCAGTTGGTACTGCTACGGCTTCGAATGAGATTGTCGTCTCATGTTCAAGGCAGCAGTCCTTTCGCCCTGCTTCGTCCTCGAATGAGAATACTATCTCACGTTCAAGTCAGCAGCGTATGCCTATGAACCCGTCCGTGAAAGAGGCTCCCACCTCACGTTCCGGTCGAAAGATCGTTTTCCCAGCACGTTTTCGCGACTAGGTCAAACACGATCTTAATCATTGCACTTCACAGCGATAAACTTCGTGTTTATCGTTTTGATACGATTGAACATACCTCACTAGTTATAATTGTATTCTAGTCAAGTCCGTTTCGGCTGCTACACCAGTTTTCCGTTTCTTTTCGTTTCATGGAACCTCGCCATATGATACTCTTCGCTGGTCTCACGAAATCTGGAGAATTTCGGCACCAACGTTTGCATTCTGGATCGGTCATATCGTTGTCGTTGCTTGCCACTGACGAACCTACCGATTTGGCTTCCGGATGTCATGTTGGTTAACGGTTACCCGAGGCTGGACGGTATTGGTGTGGCATACCTGGATGACGATTCACGCAGCCGATGTCATTGACGACGAATCTGGTTTACGCTCGACCATCATTCTTCGGTCCTTGCATACCACGGATTGTGCCTGTCAGCATCCTACAGCACAGCTACATTCACGTATTTTGCACGCATTCATGCGCACGAATATCTTTTGTATGCCTTCACCTCTCTGACGTTTTTCGGACGCTTTCCACGCTTTCTTGCGGGGGGCTAATGTAGTGACCTCAATCGTTCTGAGAAAATGACGGTTTTCTGGACAGCGTTTTTCATCTGTTTTCTCTACGATCTTTTCTGATGTTTGACATCAACCTTACTGTTTTGTTCGATTGCGTACGTTTTACTGGACTGACTTTTCCTAGGTTTCCGTCGACTTCGTTTTGAATCACTTTCACTCTCGGTCTTTCGCCGATAGTATGCGCTTGCTGTTCACTTTTTGCACGGCCGTTGCGTTCATTATCTTTCGGTGTATCTCTCGTATCGGTACAGTCTCAGTGCCACGATATATAGAATAGACCTTGCATCTGTAAACCAACTTGTGTCTTCTCTATTCGTCCGATAGAGGGGATAACGTTGGTATTTCGCTGCCAGGCTGCATAGAAGACACGTTCACTAGCCGCCTTCGAACATCTGTTATATTGTTGAGCCCGAACCCTTCCAAACCTTTCCGGATTATTCGCCCACTCGGTGACGCTGTGATATTCTTGCTGTTTGACGCCCTCTTTTTTGCACG
>MSTRG.1574.1
CAGTTTTGTCAAATTCTGTGCCAACGCCGATTTACCACCTTGAAAACAGACGAGGACAACCCATCCGGTCAGGCAGCCTTGGGTCGGTTGGGAAGCATTATTTCATTTCGCACAAATGGCAGCCTTAATCCACTTGGGTTTTCCCGGGAGGAACTCCCTGGCGTTAACTGGGGTTCCCATGTAGAACCCTGCTTGAGTTGTCGAACGCTCTCAATATGGTGGTTCTTTTGGAATCAACTAATTTCGGATCATCTTCAGTTTGCGTTCTATCAATGTCCCTGCTAGTGATAGGCCATGTTACGTAGTTTCGTTTGATGTCGTGTCATATATGAATAAGAATTGTTGCAGAATTTACCCCGTTATTTATGAAAAGTTATTTTAAAAGTGTCTACGAAACGCTCAGCCTGGTCACTGGACTGCAAGTGGTGAGAAAATGTTCTATTGCGCATTTCAGGTAGAGTTATCTGAACATAGCGGATGTGGATTGGGACTCGTTATCGAATACTACCTGATTAGGTGGGTGAAGATTCGTCGAAGCTACAAGATGGTGTCGTAGAGGTTGAGGAGTTGATGGCGGCCACTTTCGGCCATTTCAATAACGCATCCACCATGAAGAGGTACGCAATTTCCTCAGACATACGGCGAAGTCAATGTAAATTCTTTCCCATGGTCGATCGGGCGTTGGCCACGGTACCAGCGGTTGATGTGGGGGCTGCTTGTTGACATCCGAAACAATCGCGCACCACACTTGTGGCTGGACATTTTGGCCTTAAAACGGGTCAGCGATCTTTCTTTAGCTGTAGGGAAGCTTGAGTATGGGTACAGAGGCCCAGTTTGCCTGTTAAAACTGTGGCGAACTGGTTAGTCAATTGAAACGTTGACGGAGATGCAGGCGCCGTTTGGATACGGCTGTAAAAGCTGCTGATAGATAGATCACCTAGACTGAACTCGTAAAGCCAATCAGCTCCCAGTGGATTAATATCGGATTTGGTGACGAAGCAGGTTGCGGAAATTGCTTATCAATGAAGTAGGCTGGGTTTTTGGCCAACTAATTCCACTCCACATGTCCTGTGATATGATAGAAATGTCAGATAGTGTCTAGTTGGAGGCGAACATAATGGCCATTAATCTGAACATTTACAAACCTCTGATGTTCATCTACTTGGAGCCGTGATGTCATGACCAACCCGTAGGAATGAACATAAGACTGGTCAGAACTGGCACGCGGTTTGGGTGAATTGAACGTCCGTTAAGCTTGAACGGGAGGAATCTATGAAAGTGCTACGCACCGCAGTGTTTGTAATGAGGCAGCCGCTTGACTGGGCCGAAATGGGCAAGTGCGGATGGTTTCTTTATCGGCGAATTTCGTTTGGG
>MSTRG.13233.1
TCGTAATTAACTGCTACTAACGACAAACTTTTTCTTCCATTTCAGATGACGTACGTTAACAACGAAGACGGAATACGGACACCTAGGTGAGGGTCGACTAGGAGATCGCTAAGTCCCGTGTGCATGGTTCTCCTCCACCGGCGGCACGGGTGGATGGTGACATCGCTACATGGTTCCCTAGATGACCGGTGCCACCTGAAATTCGTTTGGCCAAGGGTGGCCGGCGCACGGTACGCCCTCATTTAGATCGAAGGGTCTCCAAAGTTGTTCTCTTCTAGGGGGAGGATGGCCCAGGAGATCTGGAGATGTCACGGCTTGCTTGTGTAAAATCATATTAAAATATAGATTTCCCTGTACATAGGCTTAGGCTGTCCGTATGACGTGCGATGCAACAGGGGAATGCTGCGATATCTGCTGTCCTTCTCTGTTTTTCACGCTTATACTATTTACTTATGCTTTCGTGATGTTGTTTATGAGTTTGCTTTTTTTAATGCTTCCTTTCACATTATTATTTTCGTT
>MSTRG.767.1
GTGGGCTGGTTACGCCGTTAAATCTGTGGTCAATCTCGGCGTATTGACAACTAATCGGGTTGAGATAGAAAATAGGTATTTGAAAGTGGGATTATCAAAGAGATCGTCATTGGTTGATGTGTTCGCTCGTATTACAAAGCGAACCGAAAATTTGGACGAGGGCAGGCGTCGTCGATTGTCTAAGTTGATGGCGGGTTCATTTAAGGATAGTGAGGGGATGGAGAAGTTTAAAGGTTTCCTTAGTCGACTTAGTGTGTACGCGCGGTCTGCCGTTGAGCAGCACGTTCGTACACA
>MSTRG.4996.1
CCCGATTTTGAGGTAAATATGTTAGTAGCCATATCCAGTATACATCAAAGCGCAGTTCCAAATACGAGGTTCTGTATTCGACTTCAAAACTACTAAGAAAAACAGCGCAGAAACTGTGACCTTCAGATAGCGCCGTCGATTTCGCCTACCTGAATGCAGTCCGTCCAGTTGGTCTTGTTCAGACAGATCGGTAGCAACCTCTTGCAAAATATTTCCTGACTGACTTACCCAGAAGCCCCATGAAGCAATAATTTACTCGATGTTACTAACCAGTTTTCCGGGAAAAAGTGAACACTAATCAATAAATG
>MSTRG.18849.1
CCATCTTCTTGTTCATCGAAGACATCGCTGGATGGTGGAGTACGGTCAAAAACTCTATGTTCTTTCACAGACTAGAGTACCTTGTGACGCTAGACTTCCATGGGTGCAACACTCCGCTCGCGTTATTCCACTTTCCGCCTTTTGCTACCGACTACTATCTCAGTAGCCAGACTTTATGACTGGGACACCCGTTCTCTTCAGTCTTTGTTCTGGCTGGTCGGCCATCTCGAATCTGGTCACTTCTACGCTTTAATCGCCGAGAGACGGTGTTTTTTGCTTGACACAGCTGGTAGTTCACCTCCAGTGTATTTTTCGCTCCTGATGCCTATTTTTTCTTGTTTATTGCGCCATGTATCGCTGATGTGATTATTTTATCGTTATAGAACCACTACCT
>MSTRG.7893.1
CAGTCTAAGTGTACAAACGTACACCGATCAGTCATTCTGATTCGACAAAAAAGTGACAACACGATCGCCACTGTTCACGGTTCGCAGTCATATCCTTCAGTGTCTCCAACCAACTGGTAGATGGATCTTCTGGACCCCAACCACGAAGACGTGAAGCACCCACTTTTCTTAAGCCTGTGTTGCATTTTCGCATTCCTCGTTGCCACGTCATCTGTTGACCTCCACTTGGCTTCTTCCACTCCCTAGGAGGAACGGAAAATAGGGCACGGTATGGTAGGCGTGTGTCTGCCATACGTAACACGTGCCCTAACCAACAAAGTCTACTAAGCTGGATAAGCTGTGATGGAGAGCTCCCTGAAGTGGTACCCAATACTCGATTTCTGACCTCATCATTGCTCAGTCGGTCACTCCACCCAATCTCAGCGGAACCACGCAAGCACCAATGTTCGAAAACCTCAAGACGACGAATATCTTCAGCACGCAGACTCCAAGTTTCGCAACCATACAACAAAACCAAACGCACTGCGGCACAATACATGTGACCTTTGAACTTCAGTGAAATATCAGGTCGCCACCGCAAGTGCTTCAGTCCAGCGTATGCCCCTCGAGCCTTGGATATACGTGTTCCGTGATGCTTATCTCCTTTATTTCGCTTGCGTTTACTCTCGGAGACTTTAGGAAGACCGTGTTAAAACCCGGAGTTCCGAGTTTTTACACCCCTCACTGACTGACTACAGCTGCTTTATCATCGGGTGCCACATCTATTTCTCCCTTTGAGATTTGTTTTATATGCCCGGCTGCAGCTAAGAAGGCGCACCTGAGACGAGGGTTGGCGAACTTATATGTCTTGGTTCGCACCCTTTAGAGTCAGTCTCC
>MSTRG.15064.1
ATGAGATGTACCAAATGTAACGCCCAGACATAGATTACTGTCCTCATCTTCTCTGATGTAAATGTTGGTGCCTGCTTATACACTTACTGAGGTCCAGTTAACCGAGTTCTTTTCACTTCCCCTGAAGATCATACACAAGCAATACTACCCCCTTCCTCGGGAGAGCGCCTTCAGCATACTACATTGAAAGTAACACAAATCTTTTGTGTTCTCATGCATGTTCCCATGATAAAACAAAATGCTGCTTCGTCAGCTGCAAACATTCAATTTTCGGTACATTGATTTCAGAATCAGTGTCCCAGTAGTAGACCTTAGCATCCCCTTCGAGTTTCGGGAGACCTATGTAGAACTTCAGACTCCAACAGCTGCAGAAAAAATGA
>MSTRG.16290.1
ATTTGGTTGGCATAGTCGGTCAAATTCAGACATGCCAGGCTTCGTTTATCTTTTTCTCTCCTACGATTGTCTGGGCACCCACCTGCGACATACGTTCCAGATTGTTCGATCCTTCATTAGCGTTTCCGACTTAGTCCCAGTAATATGCACACACGTACGCGTATCACGTGATTTTTACCCATTCTGTCGCCTGCAAGTCACCCGTATCGACAAAGCCATTTTGTCTGTCTGACTGTGCACCTCAGAGGTAACCAATACTTCCCCACCTGGGTCACCGTACAGTTCTGTCGATCCTATTATTATTCTCGTGATTATGGTGGCTCACAAACGTGTCTAATGATGGAATACTCTATCTGCATTTGGTCCGAGCCGTGTTACGATTTCGACAATGTCGACTTTTTGCATGTGTTTTATTCTCTCATCTTATCAACTGTTCTTTCTCGCCCCCATGTCTTCGGATTTTCTACTACTAGCTAGTGTAAACTCATGCGGTTCCCCAACTCGCTTTGCTCGGCACTACTTTTTCTCATTACTGTTTTCACTCTCATGAGTTGATTCGGTTCAACACTTCTCCCAATATGTGCGGGTTGTTGTGTCCTCTTCCTACGCCGGTTTCCATGTTTCAAATACAGAATCGCGTACTTCTCTAAGTTATTGTGTTCTGCCCTGAGTAGAGAGTTGTGCGTTGAGGT
>MSTRG.856.1
GAGGATCGCAGCCGGCTAAGGAAAGTGCGCCCGGTCAACTTGAGCGCGTGCAATGGTAATAAGGCGAAAACGTTCCGATAAAATTTCAAAAGTAGGATGTTTGGGAACAGGTACCGTTGTCACCGGTTTCCAGGGGCAGGAATAGCACCGGCATCAACAGATTTATCGATGAGGGAAGTCATTGTTCCGGATAGTAGACTTGCCCCAAATCTGAGAAGTGTGGAAGACAAGCCGTCTGGAACCGCAGCAGAGACTGGTTTTGAGATTCAGCGTAACCTGAATCTCTGTCAAGGAAGCTGAAGTAATTGTATTCCATGGTAGGCATCATTGAGCAATACAAAACTCAACAAAGTCACTTCTCAAAATCAATCTTGTTTATTCGATATTAACGTGTGCCGACCGAACGAGAAGACGGAGACTGCATGTCCGGACTGACGCGTGGCTTAACTTGAATTTCGTAGATCACGTCGTAATGTGAACCGATTCAACTTGGCTATAATGGTTACCCCAACCTGTCGTGAAAAGCGGACGAACG
>MSTRG.794.1
AAAAGAACGGTAGCGCCGAGAAAACTCTGGGTTCTATCGCCGTATTACAATGCGTTCGTTCAGCCGCACCTGGAATACTGTGTCCAGGCGTGGTGGCTCTTCTTGGTAGAGGACAGTAAGCTTCTCAGTTAGATTCGACGACGTTTCACCGAGTGGTTCTCTGGCTAAGGGGTCTTGTCTTCGAGAAGAGACTCGAGGCGTTGGACTTGTCGTTGCTGGAGCGCAGGGGGCGTAGAGACGATCTGATAAAACCGAATGAAAAAAAACGCGGGTGAGTAGCCTTTTACCTAGTGCCGTATTATTTTAACATTTACATTGATTGTTCCGTTACCATTATTTCTGCCTAGACTCAACTCGTACATGCGATCATATTTTCTACACATACATGTTTATGCCTAATCGCACTAGATTTACACTTTCGTTTTCGTTCGTTTTCCCAATTCCATATGTAATACTCGGC
>MSTRG.17786.1
CCTGCCAGCTGACCAGCTAAAATAATGTACAAACACTGAGGACAGTGTTCCTTCGTTGGGGGGAGCAGTGTAATACGCTCAGACAGATCGCCACTCCCATCTTTATCGGTGTAGGTGTTGATGCTTGTTGATGCACTTACTGAGCTCCGACTCACCGAGTTTTCTTTCTGTCTTTGCAGACCGTACACGTGCAACCCCCAAAGAAGAAACTGCATCCCGCATACTACAATAAAGGTGAGGATGAATGAAACTACCACATTAACGTTTGAAATGTTTTCGCGCCAAGAATTTTAGCTGAAAAAGGCGTGACCTTGATAATAAATGGCTAGTAAAATACTGAGAAAGACCCTTACTTGGGCGCTATATGCCTCTGAGGGTAGTTTGATGGAAATCTGTAACCTGAAATTTCGATTGAAGTTCGAAAACATTTATTCCCCTCAAGAATTTCCAAGAATTAGCTAATTTTTTTCCCCTCAGATTGTGGATGGTAGTTCAATCCTTGACTTTCGTAAATCAATCTTTCATTCTGGTTCGGTCTCATCTTCTGGTTTGGAGTGTCTTGGAACCATAATGGTCGGAACTAACTGAGTGAAACAAACATTTTAGAAGCTTCAACGGCGTCTCTTGGCGCTTCGCTTGATACCATCCTGTTCTGTTCAACGGATGGCTGTCAGACCAAACTGAACGGAAGACATTGGCGGATATTGACTCTTCGGCACTCATCTCCTGATCACAAGAACATTGAACAACTAGTCCGCTGTACAACAATGATGACCATTCCGTTGATCGAAATGTTTCTACCAAGGAAAAATCGCCCATTTTTTTCTCTTTATAATTATACCAAGTAAGTCACTTAAAACCCAGCAAGTAACTCGTATTTCAAAATAAGCTTGGCAGATCAATTTCTTGTGTTTCAAAATTGGCGCTTCAGAATTCCATGATTACGCGCCAATTCAAAAATATCCAGGTCGGAACTCACCCCCCTACCAAAGGCATGCAAGTCAATTTGAAATATTGCCAACTGGATGA
>MSTRG.6537.1
CCGACAATAATGGTTTTCCTCGACTTGAAAGGCGCCTTCGATTCACTTGACCGAACAGCGCTATTCAGTGCTCTTCACCGACAAGGTTAGTTCGTGAATCTGCTGAGATCATTGTACTCATACTTCTGGCCGCGAAAGGGTTTGGGGTGAATTATCCAATCCATTCGAAACGACCAGCGGTGTTCGACAAAGATGTCCCATGTCTCCATTCCTGTTCAACCTCGTC
>MSTRG.11581.1
CTCCGAATAACGTACTTCACTGGCCTTGACCGGGGATCTAAGGATGATCTTAAGTTTCTGGTATTGAACGAAACCAGTGACTTGTTATTGACCACGCTTATCTTGATATTGTTCACAGAGAAGTTTCGCCGATTGGAAGGTGTGTTCGTGAATTAGTAGTAGTCTCTGTTGCTACTCGGAGTAGTTGATACCGGTGATCAATTTGCCTCGTTACCGTATTTGGATTTTATCACCGAAATTATTTTGAGGCCTACATCTGAAATTGCAAAACAAATT
>MSTRG.2079.2
GGACGGTTGAAAGATTGGCATGCATAAAAGCAGATGCATGTGAATGAGGACTATCGAAGTGTACTGTTATTCACCTGTGAATCGTCTTGGAAGATGAAAGGGCCAGTTATTTTGCTGTTAGCAGCATTGAGCTTGGCCAATTCTCAGCTCGATGTAAAAATTCCTAAAGGTGGTGAATCGCTTTTTACTATTGAACACATGCAAAATGAACCCTCCACCAAATATGATGCCTGTGAGCTTTGCACTAGAGTATTTGATGAGCTGAAGGAGCTGCTCGATTTGGCCAACTTAGAGAGGCGTCTTAAGGAACTTGCAGAGGAAATATGTGATATGACCGGTCCTTTTAGGGAGATGTGCATGACATGGTCCGAAGAGGTCATTGGCAAAATCACTGATTTCGTCACGAATTACAACTCAACCGAAATATGCACGAAAATGGAGCTGTGTTAGAGCCGAATAAGGAGCCGCACCATCCTTCCGTTCAACAAGAATCAACAATGAAAACGTCTTGATCAAACAATGAAATCTGATTGGATAATAAATGCAATGAATACATCAAAACAG
>MSTRG.13715.1
GTCCTTCGGTGGCTCTATGGGTCAACCCTTCCGAACTACCAGAACATCGCAAATTCAGACGGCAGACCAACATCAGATACTAGGTTTCTCATCACATCAACTGAAGACTAGCAGGGCTGCCTTCCAAACTTTAAACCTTATTAAGAGGACGTTCCCCCATATATCCGAGGAAGATTTTCGGATTCTTTACGGCACCTACTTCCGTC
>MSTRG.9495.1
GCAGTCGTATATCTAAAGCTCGAGTGGCGTACGCTGGGATAAAGCATTTGTGGCGCCGACCTGCTATTTCAATGAAGTTGCAAGGTCGTGTGTACTGTGCCGTGGGACGTTCAGTCCTGTTGCATAGTTACGAGACTTGTGGTTTGCATGCGGAAGACATTCGTCGTCTTGAGGTTTTTGACCACCGATGTTTGCGTAGTATCGCCAAGATTGGGTAGAATGACCGAGTGAACACTATGAAGATAGAAATCGAGTATTGGGTATTAATTCAGAGAACGTCCTTCCACAGTGTGTCCAGCTCAGTAGATTTCGT
>MSTRG.10284.1
AGTTGTCTCGTAATCTGAATGCCACCGGCGAGCTGGAAGATAGTTCACCGGATAAAGGGCAATGGGAAAAAGAGAGAGGGTTTAAAATGCAAGTTTGACAGTGTCTTGCATTTGCTGTTGCCGGTGACCTGGAAGATAAACCACTGGATAATGTTAAACGGTTCAGAACACCAGTTCAGTTCAGTTTGCATAGAACAGGTAATGGCCACGGCCAATCGAGTGTCCAGAATTCTTTCGATGGTGTGCACACCAGTTATGCACCCACCACTGCACAGTCTATTTAGTCGAATCCCCGCTAAAAATGAGAGAGGAACGGGAAACGTCATCGCGCATCAACTGCGAGAGACAGTATGCATCGTGAGCGTTCACTGAGGCAGTATGCAATAAGCAAAAACGTCGATTAAAACATACTGCCAGTCTTGACTGCATCTTGCATCTTGTATTGCCGATGAGCTGGAAGATAGATCACTGGACGGTAGAAGTAGGCATTTCGTCTAGCTTTAGTAGCACAAACGATTCTGACTTTAAGAATCCATCGGACGTCAAACAGCGAGGTTTTTGGACCGCGCGGGGCCTCGCGATCACCCAATTTGAGCATACGCGATCTGCAACAACCAACACACTCTCTCCATAACTAGCCACCAACTTTTTCCTCTAAAACAGAAGAAAATATGCAACATCCGGGATCAACTGGGCTTGAGACTCAAGTCCGTG
>MSTRG.2922.1
CCTGAAGTTCGAAAGTACAAAATTGTCAAAAGGTCCAATATGACGAAATTCTAAAAACTATGGACAAAATACATCACAGATGGTTGTGGTTTTCTTCACGGATGAATAAACACTGATCCCATTGGGAGTAGCTCTTTCCCTTAGGTGTCCATCATTTGTCTGCCTGGCAGAAACTATCGGTAACAACAGACAAACAGATTTGAATTGCTATACCATCTCACAATTGGATAGCAATTTGAC
>MSTRG.4696.1
GCTGAGATATGAAAGAGGACCAACATAGAGAGGAAGTTTTAGATAAGCCAAGAAGACAGAGAATTTGTGGAAGGCAGCACAGTTGAATCAAAAGATAAATGAGGGGAGAATGAATGATGTTTCAGTAAAATCGAGAGAAGAGAAGTTTTGGAAGCACCGAAGGCAACATGATTGTGGGATTCCCAGGAGGAGATATGTTCGAGGTCGGACTCTCAAGATAAACTGATTGCACTGCGGTCACGGTTGATGTTGGTGTAGGCATGGCGGGAAGTGCGGTAAGAAAGGGAAGAATGAAGGGTGGCATCATCGGCAAAGGAATGGACTGGGTTGGAAGTAGTGGATAAAAGATCAATAATAAATAAAAGAAACAGGGTGGGCGCAAGTACTGAACCTTGCGGAACACCAGCATTCACAGGAAATGGCTGGGACAGAACCCCATCAACTCGGACGGAGATGGTTAGCTCATTGAGGAAACTTGATGTCCACGATACGAGTGAGAAGGAGAACCGGAACGAGGGAAGTTTCCCCAGAAGACCTTCGTGCCAAACTCGATCAAAGGCCTTGGAGATATCGAGCGACACCAATGTGCGTTTCTCAGTGATTGTCG
>MSTRG.2285.1
ATTTCATAAAAGTATCAACAAATAGAAAAAAATCAGATCTACAAATCGGAATAATTTCTGGAACGTTTAATAAAAGTGAAACTGTGTCTGTCAGATGCAACACATGAGACGGGCGAAATCTGATCCATGGCTTGTTTGCATAACTGCACCAGCATCCCGAACCTATGTTCTTTGGCGGTTTGACTTTCCGGAAAGCCGTAAGCAAAGCCCCGTTTTATCGTTGAGCTGATTTGACGGACCCTTTAAAAACACTGAAAGCCTCCTCCTTGATCGGAATAGAGAATGGACCATAGGGAGAGAGATACCGAACAGCATGTCTGATTGCCAGCACTACCTCGCCCGCCCGTCGGTGAACCGAAGCATTGACAAGCAGAAATACGGTATCAGTGTT
>MSTRG.4035.1
GCTTCAGTCTGTTTACGTGGATTTCAGTCTGATGACCTGTGGTCCCGTTGGAGCACTAGCACGGTCATACTAGCCACGGCCACCCTAAGTGACCGAGGCAAATTGCGACTTAGAAAATTTTGGATTACAAAATATAATCTTCGTCGACAGAAAAGTACATTTCATCTAATGGTGTAGTGAGATGACAAGCTGGGGAAGACAACCGCACTTGTTGGGTGTTTGGCAAGTCAAAAAAGGAAATCATGTGTGGGCGTTTGCAATGTTCTGCTATCAAGCTCCACTTCTGTAAGAGTACTGTCTGGCACACAGCCGATAAACGGCCTGGTTCTTTTAGCGGGCAGCGCGACGGTTTGACGATCATCCAGTATGTTTTCGTCCGTCCTGAAGGGAAGACAAAATTCGAGTCAAGAAGAGGACCGATGTACCAAACAAGTTCCAACTGTTGTCTGAACCGAATCAAC
>MSTRG.3748.1
GAGCCTTGAGAAAGGTTACCCAAGATAACCGAAACGTCGGCTTATAATTTCCCACCGACAACTCCGTGGTACTGGCATTATATCGTTTAGGGCGGTGAGAACCTAATAGGAGTTTTGTGAATAAGTACGCGCAGTTGAACGAAAACGATTATTCACGTGACTCATGAAATTCATAATTGATGAGAGAACCGGCAACCCAACCCTAGGACTCGGAGGGCAGAACCACACAAGGCCTCAATGGGCTGGGCGTTGTAATGAGTCGGG
>MSTRG.12731.1
GTGTGACTTCAAATACGCGTACGACTTTGTGGTTCTAACTGAAGATACGAATAAACTTTTCTAGGCTGACTAAGCGGTGGGGTGTTAATGTTTGGGATGTCTTCAATCTTCAATCTTCTTGGTAGAAAGCAAAGAGAAACATCCCGTGTAAGCCTCTTCACATTGACTCTGTAGGTTCACCTCCAGGAAGCGTTGCTCCACAGTGCCTCCAGATGTATATCAAGACGCCGTTTGAACCGAGCATCGTCTCTCTTTTACCACTGATGCCGTTAAGGCGTTCCAAAGATTGGTCGTCCTTCGTGAAAGACGGTGAAC
>MSTRG.3853.1
GCCGCTTTCAGATCAAGAATGACAGAGATTGTGGACCTACGGAAGATATGTCTGTGCCCTAAGGTTTGCCGAAGAGTGAAGATGTGGTCGATACAACCACGACCGGGTCTGAAACTGGCTTGATTCTCACGCGTACACATTTCGTGGGCACTGGATAATCGGTGGCGAATAAGACCGGTAAGCAGTTTAGACGCGATACTCACCAAGCTAATTCCTCTGTGGTTTTTACAACAGGACCTGTCATCTTTATTGCAAACCCGCGTAATCACCGATTCACACCATTCCTTCAGAATCTGCTAACTATCCCAAATAATACGGAGGAGTTTTGTTAACTCCGAAACCAAAGCTTCGCCTCCATCCTTGAAAAAAGATGGAGACAACCCATCTGGTCCAGCGGCTTTCTACCTTTACAAGTAACCGATCTCCCGAATGATCTCCATCCCTGATGGAGGACTGATATCCACGTGCACCGTTTCTCTGGCAGGTACATTTGGAAGGTCCACTGTAGCAGTGGGCCAACTGAATTGATCCTCAAAGTGCTCCGCCTAACAATCCAGACGACGTCGCTGGGGATGAATCAGTGAACCGTCGGATTCCTTAATTAACTCACTTACACCAGGCTTCCGTGGACCGGTACCTCTAACCAAACGGAAAAGGTTGTGCGCATTGCCAATGAACGCAGCCTTTCTCATTCCCCTACATGTCGCAATCCACCACTGCTCACGG
>MSTRG.11558.1
CAGCGCTTGAACGATCTTGACATACTTATCAGGTACTCCTTGCCTAACGAGAGAATCCTAGGAGGCCGTCCTGTCAACGGAGTCAAAGGTTGCGAAGATATCCAAAAATGTAACTACCGCGGGATTGTGGTATATATATATATATATATATATGCCGGTTTGAGATCAGGCAAGGTGCCAATGCAACAACGACAATTAAAAAT
>MSTRG.14095.1
GTTGACTTCGGTAGTGCGCGTGGTTTGAGCCCCTGCTTATTTGACGAAATGAAGTTCAAGTTCAAGGATCACCATACTTTTGACCAAAGGCACGCGGACTCTACTAAAATAAAGAAAAAATATCCCAATCGAATTCCGGTTGTCGTCGAACGGCATCCGAATTCGCAGGTCACCGATATTGATAAACACAAATTTCTTGTGCCGGATGACATCACTGTTGCACAATTTCTGTGGATCATTCGAAAACGGATTGCACTCTCCGAAGAGAAAGCTCTGTTTTTGTTCGTCGACAATACGATCCCTCAGCCAAGCTACACAATCGGGCAGCTGTACGCGGAATGCCGAGATGACGATGGTTTCCTTTACGCCCACTACAGCGGAGAAAACTCATTTGGATGAACCAGCGAAAGCCATATCTTTTGATTTCCCTTCATTTTTATGCCCATGATTCATTTGTGCACGTGCTTGCATGTGTCTGAAAGAGAGAGAGCGGAGTCCAATGTTCCATCTCTTTGAGCCCTACTGTGTCGAGTTCAAAAGATCGTTCCTCACGTTCCATCGCTGTGTTTCTCCTACCTTCTTTCAATTATCCATATTCCACTATCTAAGCGTTGTTTTAATGCCAAGTAGCTCTCTGATCAACCAACTTATTCAATGCTTCGCGACCAGCTTATGGCTCTAAAGTTCTCGTTGATTAGTATGTACAATGGATTTGCGCTTTTTTCTTAGTATCCTTATCTGACATCATCAAAGTCTATATTTCTTTTTGTCAGTGTCACTGTAATTGCTCTCAACAACTTACTACTTTTTGGAATGCGATGACTCAGCTTAGCTTACTAATTTCTGCTCGTATGTCAATCATGCCAATTTCTGAAGCACTCATTCCTGATAACCTTAGATATCGAATCGGTTATTCCCCCCCC
>MSTRG.15645.1
GATAAGGCCGGACATCCTGGGTGCCCAGTACACCCTTCCGCCACAATCGCCGATGACTATAATGCTGTATGCTTCGTACGTCAGAAAATTTTATGAAAGATTATGTTTCCCCATTATAACTGCAAAACGTCCTGGCCAGCGTTAGCTGGTTACAGCCCATTTTAGCTCTGGACAATGAACTGCCTGGATTATTGTGGCGGAGTTTGCATACTGCTTATTGAATAAGTAGTTGGTTGCGCAAAAAACAAGTATAGACAGTAATGGAGCGATGATGGACATGTTTATGTCACGGACTGAACGGAACAAGATGAAGAAAGGCATACAAAGCAC
>MSTRG.2608.1
CGTGGCTGTAACTGGTTGTTGGTTTACAAGTGAGCAATGAAAAGCCGTTCAAAAACAGGCTCATTGTTGCAGTCAAGGGTAAGTCGATAAAATTCGTTGTTTCTGACTAAACTCCAGACGCTGTTTGTACCATCCCGAAAATCGCAGGAGAACCGGTGTCTGTCGTTGAAAGACATAAAGCGTTGGTTTAATAAAGCTAGACATCAAGGCGAG
>MSTRG.18860.1
CGTTGCTGACTATCCTGAATAACGCGCTGGGTATTTGAGGCTATGGGTTGTACAATTGCGCCAGCATCTTACAAGTGAAACATGGGCCCACATCAAGAAATCCATGCTTGAGACTAATGCTACCCGGTGCCCCAGAAACGGATACAGACACACGAGACATACTTCCATCGGCAGTCACTGTTAGGCCCACGCAGGTCGACTCCTCCGGTTTCCATATATGATATATACATATGATCATCGGCTCGAAATGAAGCTTGGTGCTAAGGTAACTTTGAGGAAAATATTCGGACAGACAGCCTCTATTCAATGTTCGATTCAAATGCCTCCAGTTAGTCAAGAGAGATTCCAATAACTTCGTGGCATACGGTGGTTTAGTTAACAGAGAATGTGGACGGTTCTGTTTGGGGTCTCTCACCGAAGATCAATCCGTTGCCTTGTTTTCATCTGTGGCCTTCATGCACCAAGGTACGAGGAC
>MSTRG.6270.1
GCCACACTCGCTACGTCACAATGCCGTCAGCAGATTCTTAGCGTTTTAGAGCGGTCAAGCAAAAATCCCACCATATTCTCGAGCGCTGATGCTGTTTGTCCACGATCAACTTTTTGGTGAGTATACATTATTCACGGTTAAACACCTCAGTGGTCGTCCTCTCATCTGCGACTTGGAGACGCGCCCGGTAGCAATCATCTATGCTATACGAAACCGATCC
>MSTRG.11573.1
CACGTCCGGTTACTACAGAAGATTAAAACTTATGGAATCGTGGACCCAATGCTCGCTTGGTTTGCGTCCTATTTAACATCCCGAGACCAGGTTGTAAGTATAGGTGGAAATTTGTCCGAACCCCGTCCCGTAACCAGTGGGGTGATACAAGGTAGTGTACTGGGCCCATTACTGTTCCTAATGTACGTTAATGATATATTTACCATTTTCCAACGGGGAGTTCCCTTCCTGTTTGCAGATGATATCAAAATCGTGTACACTTTTGAGCCCGCGGCGTTAGCCTCTACCGTAGATGACATTACAAGGGAACTGCTCGCTCTCAGCTCCTGGAGTAAGGATTGGAAAATGAGTTTTTCCGCCGAAAAAAGCAATATTATTACGTATAAATGTCACGTCCCCACTGGAAGATTTAGTATAAACGGCACATTCATCCCCAATAACTCTCAGGTACGTGACTTGGGTCTACACTACTCATGTACGTTTGACTTTTCGGAACACGCAGCCATCCAGGTGGCTAAAGCACGCCGTACGATAGGGCTAATACATCAAACATTTGTTTTGCCAGAAAGTAAAATAAACACTTTTAAGTCCCATGTTAGACCTCTTCTGGAATACGGCTCAATTATTTGTTCCAACATGCGACAAAGGGACCGCATAGCGTTTGAGAATGTACAACGGGCATTCACGAAACAGCTCATAGGTTTTTCTTCGCCCTCTAATTACATGGAACGTTGTGAGCGGCTGAAAATCGATCCCTTATGGCTACGCCGCATAAGAAATAACCTGCTATTCTTTCACAATATCTTGAAGAATAGATCATGTAGTTCAGCACCGCAGG
>MSTRG.952.12
GAACGTATCCCCTGTGGGTTACATCCTGTCTTGGGCGGTTGGACTTTGGGTGGTTGTTCCCTCCGGTGATCATGTCTGATACTTGCTACCAATGTGGGCGTTCGGGGCACTTTGCTCGTGATTGTAGGGCTGGAGGCTCTGGCGGCCGCGGTGGTGGCGGCAGCCGCGGCGGTGACGGTTATCGTGGTGGTCGCTCGGGACGTGATGTGTGCTTCACTTGTGGTCAAAGTGGACACATGGCCCGTGACTGTGTGAACGAACGCAGCAGCGGCGGTGGTGGCGGCGGCGGATACGGTGGCAGCAGAGGCGCATGTTACACCTGTGGTGGATCCGGACATATCGCTCGTGATTGCACGAGCACTCAGCGCGGAGGTAGTTATGGTGGTGGCGGCGGCGGTGGTGGTGGTGGTGGTGGTCGCGGATGCTACAATTGTGGTGAGATTGGTCATGTGGCACGTAGCTGCCCCAATAATCAGAGAAATGGAACAAGTAATATCCAGTGTTACAGGTGTCATCAGTACGGTCATATGGCTCGAGATTGTACGGACAGTGCAGCTGCAGCAGAGGCATAGGAAGGCTGATTGGTGTCGACGAACGTCCCTTCCTTCATTTTCAAGATGTCTCTGCACAGTAAACGGTGGATCGCTTACGCGGGGTTTCGTCTTGCATCCTAACATTTACTAATTATATATTGCCTGAAAAA
>MSTRG.5919.1
CACGTACGTGGAGTCTGACCATGCATTAGTTTTAATGCGATTATCTCCCCAACTCCATGGTCATCGACACAAACCGCAAACCCGGTCAGCTGTACAGAATTTGTGTGATCCAGAAGTTCGTAGCAGTTATGAACGGCAATTGTCAGATGAGCTAGGATCTACAATGAACAGTAATGCAGGTGAGCTCTGGACCCATATCAAATGGGGGATGCACGTGGTAGCAGGTTTCGCCTGTGGTCCTAGATTCACTGTCCATCGA
>MSTRG.1746.1
GTTTGTAAGATTATGTCACCATTTATTTGTAGACACTGGCTGCAAACCTTAAGTAGTCAAAATCATATTCTTTTCTCTCTAGAGACTATTTTGTAATGCGTTTATGGGCTGATGGTCGGACTGGGGTTTATCGTGGCTGACTAAGTTGAAGTTTTGCTTTTCCTTCCCACCCTATGAGTCCACACCACCTATATATGAAAATATCATTATTTTCTATCCTTTTTCTTTTCGTTCATTGTTTTCCTACTTTACTGTGGTCTCTTTGGCAAGTTGTCTGTAC
>MSTRG.310.1
TAAGGAAGAAAACAGAAAGAAGTAAGAGGAGAGATAGTTACGTGCGGTAGAATGTGGCGATTGGCACTCGAGGAAAGACACTGGGGAGGGCCGTCGAAGCTAGCTACTCAGCCCGAAAATCCTCGTAGGTTCAGTGCGGGAAGCAGGATCTGCCCGGGCTTACAATAATGATATCAGTGGAGCTTTCGCTCCGCTCACCTCGGTGAATTGCGCGGTACATGCTCGGCTTGGCAAAGGGGAGTTGTGGTCTGCCCCACCGACACTTCTATCCTACTCAAAGGTATGGGGGGGCGGTCAGGCTCAGATCTTTAGTGGAGGAGTACGTTGAGAACGGCGCGAGTTTCGTATACAAATAGAGGATTTTTGTGATGATGTAGAGAAAGAACGGACCAGTAGAACATCGAAAATCTTGCTTGGCTATAAAAAGGACATGGGCAATGGCCGCAATGT
>MSTRG.13310.1
GCCCTTCCATGCATAATGTTTCTTACAGATGTGGACCTTAAATTTAATTTGTTTGTTGTTTTGATAAATTTTAACTACGCTTTCACAATCATTTGCCTGTAAACTGACGAACCCATTTGTTTGGGAAGTTACCTGTTTCGAGAAATTTTTAGTTTTCTTAGTTGTACAGTCTGTCAAAAAATTCGGGATCACATCAGTTCGGTCGAATTCCAGTTTACACAACTG
>MSTRG.1659.1
CTCGGTGAAGTGAATTGGAATTGTTTATTTAATTATTTAAACTAAGAGAGGTTCGTGAGGTGAGCCAAAAACCAACCGGATAGTTCCAGCTGGAAAAAGTTTGTGCTCCGCACCTCTGAGGTGATCTAACGATTGATGAATTTCCTCACGACTCGACCGAGTGAGTCAATCGCTCAAGACTCGACCGAAGGGGTATCCTCTCCCCGCTCTCTTTCAGGTTTCAAACTGCAAAAGAGCGATTTAGTGCTGAAGAAATGTGTGGCACTTACGTGGCTGCGACATGCAGTGTACGCAAAAGTAGTTCTCTTCGTTTTGAAAATTGGCACATTGGTAATGCGCCCACCGAGTGCATTTGCAGCATTGGACCCAATTAGTCGTTTCGTCCAAGCCCATGAAAGGGTCTTCCATGTGGCAGATGCTGCAAATGTCCTGGCGTATGGGTGAATTCGCCAGGTCGAAACGTTTCCTTTTCTCGTGTAGTCTATACTGCGCCGAGGTCGTTGTCTTTAGCTGTCGGAATTGCACAAGCTGCAGAGGGTCACCGATGATTTGCAAATCTGCATCATCGGTATTTCTAAGGGTCAAGGCAGCCTTACGTTTTGAAGACGGTTGGACTGCCGTGTGGTGTGATGTACTCGGAACTGGTTCAACAGGTCGTTTACGGGGAAAGATGTTCCTAGGAACCCTGCTGATAAATTCTGAAACCAATGTGTCATTGCCTAAAGCTACGCTTATATTTTGTGCCCTATCCCTACAAAAAAATTCTACATCCTTTCCGGAACCTAACACTCGAGCCAAATTTCTCATTTGAGGTACCAGTTCCTTGAACTTTGTGTACCCCAAACTGTTCAACGCTACGGCAATGTCCTTCCTTAATTACTCACTTATAGACAACTTATCACTAGGACTAATCCTGGCCGACTTTTCTACCGCCGTATCCCTTATTGGTACAGGCAGCACAGGAGTGAACGAGCAGCCCGTCTTCGTTGCCCACCGACCAACAGGAAGCCTGCACAAGTCGTACTTAATAAAAATGGCAACGGCAACAACGTGGCTGCATGGTAGCAGCCACTGCTTGGAAAAGGGACATGTGCAGGCTGGATTAACCCCCATGGTTACCACAGCCGCACAGGCCCGCACACACTGGACACTCCATCGGCCAGAATCGTGACTTACATTGTGAACGGAATGTCTACCGATGTGCTTTTGAACGGCTTCACGGGCAAAGCCGGTAAGCCGTCCAAGGTAATCGGAATACACTTGGAACCCCGTCGCTGGCTTAAAAGAACCAACTAACTCCTTCCCAATCCTTCTACGCCTACTTTCCTCCAAATCTTCGGACCGCTTCAGGATGCGGGCGAAGACATCCACCAGGGAGGACCTGGTGGATAACCCTGCCTTCAAATACCTATTCTCGACTTCCACCCTGTTGGTGGTGAAGGTCCCAAACGAGGTTGCCCACTTGACACTATAAGCAGCCCACATGTCTTCATAGGGCAACCATGTACGACTTAGATATGCAAACGCCATTGGGCTGCGACTGGCGATTGCAGCCTTGAACCTATCGAAAAGCATCTTCGTAGACGCATAAACCATGTTCCGCATCCACTGATGGATGCGTCGTTTGTCGTTCAACGTCGAATGACTAAGCTGAAAGCAGTGCTTCTTCATATCACGAAGCACATGGAACTGACAAAACAGTATCCGAGATTCGGGGTATGATTCCCGAAAGGCGGAATACTGTGCGAGGCTTCGGTCTACGATGATGCTTTTCGGCTTGAAAGACACCGGTAGGTACTCCTTCATTTCTTTATTAGCACGCCTGTAACTTACGCCACTCTCATTTGGTAGAATGGCGTAGAAGAAAGACCTACCTAAACCACTCTCGTCTATGAACATCGCGTGCCACAGGACATACCCACCCCGGTTAGACTGATGCGTTGCATCAGCCAACACTACCTCACAATACCTAGCTAATAACCCTTTAACCGAATGAGGCACGTAGAAAACGTACCTCACAACACCGTCCTCCGATACTATACGCAAGTCCCCCTTATCTTTAACCATCTCCTTTATCTTCAGTGCATCCGACCGAGCATCGAGATGCGCTTGCCTAGCCCTTAAGGCGTGCACATCTTTCACCGTAAACAACCTGTTGAAGTTGTTCCGAGCGTAAGTACATATTTCGCTTGCATTATGAAAAGTTGCCATCATTCTGGCAACCTCTGTCTCCTGATCTGTACTTAGCCTCCTATTCTTAGCGTACATCCTGTCATTAAACAGATGGAAGTCGTAATTGTGTACCAAACACTTGCTCACCAACTTGTACTGAGATCCGACAGCACGGACAATGACAAATGCAGGGCAATGAGTATTACGGTATCTGTAGGAATTGTTATATATCAACAACACTACACTCACCTTGTGGCAGCCATTTGAGGCCTGCGGTTGTGAACGCAGCAGTATTTTACACGATAATAAGGAAACGATTTTGGAAAAGCACCGGGATGCGTGCGCAGCCACTTTGAACCACTTTCACTATCATAAATATAAAAAGATGTTAAAGTTTCTCTCTGAAAAACACGAAAATCATTATCAAACTCTGAAAAAGTAGTATACACATCACGAACCAAACGGGCAAACGTTCCAGAATCGTCGACCGCAGCCGGGCCTGCAGCGCCGGACGCCATTACGG
>MSTRG.10381.1
GCGTTATTGAATAGTATTGTGTTCCTTTTCAGACTTATTCCCAAAATGCGGATTACCAGAGTTTTGACCACACTGTCTCCACAGGCGAAAAAACTATACGAGGAACTTCTCTGTGAATCTCGGAAGTTCCAAAATTATAATTTTCGAGCATATTTCGATCGCAAAGTTCGACGATCTTTTAAAGATATTGAAGCTATGGGAGAACCACAGCTGTCGGCAGCACTCAAGAAGAATGAGGAATTACTCTCCCTGCTGCGGCGCCAGGTCACATTAAGTAGTTTCTTCCCGACCAAGAAAACATTGTTGGATTGAAATAAACTTCAGTTTTGTGCTTTATTCTGACGTTGTATCTTACTTTTCACTAACTAAATCAGTTTTGGCATCGTAGTTCGCATTCTGGTTCGGCCCTGTCGCTGTCGTTTCTTGTCACTGGTGAACCCACCGATTTGGCTTCCGGATATTATATTGGTTAACGGTTACCCGATGTTGAGCGTTATTTTTGTGGCATACCGAGATGACGATTCACACAAGCAATGTCATTAGCAACGAATCCGGTTTACGCTTGATCAACATTCAACGGTTTCCACATGCCACTGATTCTGACCTTCAGCATCCTATAGCACGCCTACATTCACGTATTTTCACTCATTCACGTGCATGAATATCGTTTGTATGTCGTCACCTTGAAATCTTTCGAAAGCTTCCCACGCTTTTTAGCACGGGGCTGCTGTAGTGACCTCAGTCCTGCTGAGAAAATGACCATTTCCCGGACGTTTTGGGTTTATTTTCTCTACGGTCTTTTCTGACACTTGGTTTCGCCTGAATTGTTTTCCTCGGTTTCAAATGTGTAACTGAACTCACCGCGACGTTTCCGTCGACCTCGCTGACTGTTCGCGTTCGATTCGCTTCTCGCTTCGCCGTTGCGTTCCTTTGCTTTCGTGTATTTTTTGTATCGGTACTGTTTTGGTGCCAGGATATACAGAATACACTATCGCATCTGTCTACCAA
>MSTRG.1795.1
TCTTCCTCGACGAAAACGGCACTGGTTGGAGCGTGTTCGAGCATCCCGAACAGCAACAATGCGATTAAGCCGAATGATCGCAAACAATTTAGCCGCAATATATATCCTTTGGTGGTAGACAGTAATCCACTGTCTTCTGGATCGTTACCACACCTGACCTATTGGGACCTTGTGTGGTTTTTCGCTACTCCAAGTCTCAGGGTTTAGTTGCCGGTTATACCTGATAATGCAGTAGGCCTTCGTAGCTATAAGGTATAGCCCTTCCACTGCACTCATGCGCAAACATGTTATAGAAAAAATGAGGCTGATACCCC
>MSTRG.2381.1
CAGCTTCCATTCCTCGATGTGACACAGCGATCCAGCGAAAGGTATACCGAACACAAAAATGGAGCTCACAGTATATCAATTTTGACAGTTTCGTCAGTATCCAACAGAAGCGAAACTTGGTGAAATGTTTGGCCTTCAGAGCGAGAAGAATTTGTTCTGAGGAAAACCTAGAGAACGAGCTGACACACATAAGAAACATTCTACGTGAGAATAGTTATCCGGATCGGTTTATTGAAAGAAATATCATTCAACGAGTGCCTAAAATCACCGAAGAAACCGTAAAGAAAAAAAACCTCTTCATTAGTTTGCCATTTAGAGGTGATACTGTGAGTGAAATATTAAGCGGAAATTCAAAACACGTTCAATGCTGCCACCGTTCGTTGTGTTTCGAGGTGCTCCTCTGATCCACATTCAGAAGAAGGATAAACTGCCGATACTGACCTCATCAATGGTTGTGTACTCTTTCAGATGTATTTATGACGCATCGTGTGTAGTTGGAACGGCACGATAGCTATCCACTCGGATCAAAGAACATCACACACGCTGGTTAATCCAAGGACAGACTGGATCGATAAACAGCGCAATCTTAGCACACCCAATTGACACCGGACATCAGGTGAATCCAAACATGGCTTTCAAAGTTGTGCATCTCGTCCCCCAAACAAATGCGAGGGTGTTCAATCGCGCACTCTAGCGATAGCCGAGACAATCGGAATCAAGAAGCTGACCCCCGAATTTTGCGCCCAAAAGCGTTTGGTCCAGGCATTTCAACTTCCAT
>MSTRG.2079.5
TTGAAAGATTGGCATGCATAAAAGCAGATGCATGTGAATGAGGACTATCGAAGTGTACTGTTATTCACCTGTGAATCGTCTTGGAAGATGAAAGGGCCAGTTATTTTGCTGTTAGCAGCATTGAGCTTGGCCAATTCTCAGCTCGATGTAAAAATTCCTAAAGGTGATGAGTCGCTTTTTACAATTGAACACATGCAAAATGAACCCTCCACCAAATGTGATGCCTGTGAGCTGTGCACTAGAATATTTGATGAGCTGAAGGAGCTGCTCGATTTGACCAATTTAGAGACGCGTCTTAAGGAACTTGCAGAGGGATTATGTGATATGACCGGTCCTTTTAGGGAGATGTGCATGATATGTTCCATTGAGGTCATTGGCCAAATCGTTGATTTCGTCAAGGATTACAACTCAACCGAACTATGCACGGAAATGGAGCTGTGTTAGAGCCGAATAAGGAGCCGCACCATCCTTCCGTTCAACAATAATCAACAATGAAAACGTCTTGATCAAACAATGAAATCTGATTGAATAATAAATGCAATGAATACATCAAAACAGGTTTTGTTCACGTTTCCATTGGGGGTGATTCTGGTCAATACTACGATATACTAACAAAGAACAACTAAGTTCCAACTACTC
>MSTRG.10994.1
TGAATTCTGGACGCTCGATTGGCCGTGGCCATTACCTGTCCTGTGCAGACTAAACTGAACTGAACTGAAGTCCTGTGCAAACTGAACTGAACTGAAGTTAACTGAACTGAATTGAAGGCCGCGTATGCGATTCGGTGTGTACCTAACGCTGGCCCGGTTGAGGTGATTCTTCTCTTCTCCTCGTTCTGCGGCTTTCACACGTTCACAGATTTTTTTCGTTGTGTGAAATCCGTGAATATTTATCGTACGGTGAGTTCTTCCTCGCGTGGCGTACGCAGTTCAAAACTGTGGGATTTCCGATAGACGAGATTCCGCAAAAAACCGGAGTGCAGCAATCTACCTTTTATTTCATTTACACTATTGAGGAAAGTAAATGGATGGAAGACCCGGGAATATTTCGGCTAAAACCTATTACCCATGAATTACTTAGAGACTTCAATACTACGCGCTTATAACGTCGTTAGATTCCAGTTTTTTGACACGTGTTCCATGGTTCATCCTGCCGTATAATGATTGGTTTTATTTCAACCTTGTCCCCTATCTAATATTCTTGATTGCGTTATATTATCATCTATTTTCAGCCCAAGAAACGTCGATTTGATAAAGCAGCGACGTCACTCAGATTTAGGTTCGTTTCTGTGGTATCCTTGCTATTGAGTCAACACTTCAAGATCCTCACTTAGTTCAGTTCAGTTTCCACAGGACGAAAGTGATGGAGACGGATCGAGCTTCCAAATCGTTCTGTTGTCGGCGAGTTTCCCTGGTTCCCAACACTGCGCGTTGAATGTTTTGTCTGAAAGGTAGAATTCACCAGTTAAGAAGAAAATCCACCGCGATATTCCAAAGTTGATTTTATGACCATTGGATCTGACCTTACCTGCATCTCCCAGTAATTAGTAATTTCCTTCTAGGACTCTATTGTTATTGCTCCTGCTCCTTACATATATTTATATATACGAACACTTGCAAGTACACATGCATTTGCTCTGCATGCTGCCGTTCCTCCCCGGCCATTTCTCTTGCTATCAGCCCGCTGACCGTCACGATATGCCTCCATTCATTGTGCATCCGTGTCTCACATCTACCGCACCCAATTCTTCTGAATCATTTCTGTCACCCGATCCACCCTTTGCGTCTTGTGCTGCTCGCTTCCTGTTTTGCGATGAGTTTTGTGCCCTGTCCGCCGACCATCTAATTCAGATTACCGGTTCGGCACTGCTATCTAATCCATTGTAGTGCATCTCACCTTTTATCCATCTTCTCCCTCTACCGCAGTATATGAGGCCTATTTCTAGCCTTTTTCATGTGTGTCAATCAGCTTTCAGAAGTCCTCACACAGATCAGTCGGACTCACCATTTGACAATGACTTTCAAACTCTCGGGGCGTCTATTTGAATTCGCAACTGGGCCCATTCAAACTCCCTACATTTTCTTTGGTGTGCTACACTCATCATACTTTCATCCCACTTTATTACCCTTTCTGAGTCTCGTTATCCTAATTTTTCATGCGAATTTCCACATTTTCGCGAATTTTCTCCGTCCACTGTATCACCTGTAAAAATTTGATCATGCACCTGGCATACTTCGGGCGTCTCCGAAATAAACCATTATTATTATTGTTATGATAACAATTGTTATTAATTACCCTGCAGGCAAAAGGCTGGGCTGTGATGGTTTTATTGACCCTCGGCTTGATTAGTTTCATCTGGTGTCCACGAAAGGCGGAGTTTCCGCTGCCGGTAAACGGCGGCCCTTTCCTGGTGGCAATCTGTTCAGTTGTTCTATTGTTT
>MSTRG.16486.1
TCGTCGGGACCGGCCGTTTTCTCGCGTTTTAACAATCTAACGTTTCATTCTACTTCAACTTCTGAAGAGGGCTCAAGTGATGCTCCCTAAGGTATCGCGGTCACTGATGTTGAAGTAACTACATTAGCGCACCGTCAGCTACACTGCTCCCTGAAGTATTCAGCCCAACGGCCCAGCCTTAGCTCTCTGCCACGAATAAGCTCTCCATTTCGCCGTCCACCGGTGTCGCGAATAATTGTGAACATTCTTTCACTGTTACCTGAAGCAGTTGCCACTTCCATTTCTTCCGCTAACTTGACCCACCAATTTTCGCAATCATTCTTAAAGCCTCTCGTAACTCTCTTCTGCAAATTTCTTCGTATATTATTCATCTTACAGTTCGACGGCTGACGCTTTTGCTCCATTAGATTGGCCGACTCTTGAGAAATTTAGTGTCTTTGATGGACATCGGATCTAAGATCACAGGCGAAACCTTCCGGCCCAATGCTCATCTACATTACTGTTCGTCGTACATCTTAGCTCACGTGCTAAATTCTGCCC
>MSTRG.15666.1
TTGAAGACGGCCACGCAAATGGAAGAAATCGACCTGGTGGACTTCGAGGACAATTAAAGACTGTTATTACCGGAGACTGAATTGTAATGCGCACTTCTTCTTTTACTGTAATCACAATTGTAGTGTGCCACTTTTCTTTGGATAAACTTTCATCTGGCAAGTCGTCTTCTTCTTTCTGTACGTTACAAACTGGTGCCGCGACCCGGGAGAACAATGTCCAAGAAGCCAGCAAAGTATTCCAACTTGGAAGAGGCAAAAGAAAGTGAGTCACAGGGGTGCAGATCGGCAGATGCGCCGGTGGAAGAGGTTACTCGGAACTTGGCGGGGTGCTCAATTCACAAAACGCAACAAATACCGACCCCAAGTGCCCCCGAGAAGTTTAGTATCGGCGGAAACTACAATAGATGGGAGAGCCAAGTGCGTCGGTACATCAGGTGGTTCAATGCTGATCAGCAAGAAGATGTCATCATGAGCCTCCTAGTTGGAGAGGCGTATGATATCGTCGATGAGTCAGACGTGTTTAGGGATGGCGATTGCGATCTCGTCTTCAAACGCATTCGAAAGTTGCTGGATGCACCGGGTCATCCAGTGGAGTATCGAGATCAGTTACATCAAAGGCGACAGCTTCCAGGAGAGGACGTCCGGTCTTTTGCGCGGGAGCTTAAGCACCTTGCGACGCGAGGATATCCCGAGGGGAATAAGGCTGAACTAGAACGGCACGTCCTGGATCGGTTCGTTGAGGGCGTGTCCAATAAGTCTGTGAAGAGAACTCTCCTGAAAGGAAGATTTACCGAATTGTCAGAGGCCGTAACAGCGGCAGAAGAAGAAGAAAGAATGGAGAGAGTGTTAACCAAGTCGACCACGGATCAAGAGTGTTTCGCCGTTCAACGACAATGGGCCCAGGTGACAAGGGGATCACGCCAGCCGGGATTGAGAACCAACAGAGGCTGGAGGGGCCGCCGCGCTAATCCATGGTCCACTCCCAACTACCGTGGATTCGGTACGCGTGGGCGGTATCACAGGGCGGTACACCGACCGGCGGTGCAAAACACGGCAACAGTGGTCGAAGGCACTCAGGCACTGGACTCGAGGCAGTCACTGCCACAGCCAGGTGAGTCCATTATACCAGTCGTGTCTCTGCTCACCAATTGTTCGGATACTTTTTCAACTTTGATTCGAGTTAATGATGCTGAGCTGTGCGCTTTAATTGATACTGGAGCCACCCGTAGCCTTATCAATGCGGCTGTAATACCCCATCTGGGTGCAGTGAATCTAAAACCGTGCGGGTTTTCACTGACTGGTGTAAACGGTGGAAAACTGAACACCGTGGGGGTGGCATCATTCTTAGTGGAATTTGGAGGGTTAGCTAAGCCGCAGCCGTTTGTTGTTGTCCAAGGCATCTCCTTCGACGCAATTGTAGGAAAGGACACCCTGCAGAATTTCGAGTGCATCATAGATGTTCCAAAGAAGAGACTTTATTTTGGTTATCAAACGAAGGAGTGCGGGGAGTGCGGTCGCAGAAAGTTAGATGTCTGTTCTGTGGAGTTTTCTGAGAGCGAACGCAGACGGCGGTTCCAAAGACTGTTGGAGAATAATGGAGCCATGGAGAAGAATGAGAGGCTCTATCAAATTTTTGTCAAATTTAGCGACTTGTTCATGTGGGATGGCGAAAAGTTAGGGAGGACCAATGTAATCAAGCATCATATAGACACAGGGGACGCTGAGCCAATTAAGTTGGCCCCCAGAAGAATACCAGTGCATTACCAAGCAGAAGTACAGCAAATAGTGGAAGATATGCTGAAAAATAATATCATTCAACCATCCCATTCCGCATGGGCAGCGCCAGTAGTACTAGTGAAAAAGAAAGATGGCAGGCTAAGGTTGTGTGTGGACTACCGCCGGTTAAATGCAATCACCAAGAAAGACTCGTACCCGCTGCCAGTGATGGAAGATTTGTTTGATGCCTTGGGAGGTGCGCGGTATTTTACCACCCTCGATCTAGCCTCGGGATATTGGCAAGTAGAGATTGAGCCCGAGGATAGGGAAAAGGCAGCTTTTGCCATTCCATCAGGTTTGTACGAGTTCCAAACCATGCCGTTTGGATTGACTAATGCGCCCGCCACATTTCAAAGGCTAATGAACCACGTGTTAGAAGGATTAACGCCGTCCAAATGCCTTGTCTATGTCGATGATGTGCTAATCCATGGGAAGACGGTAGAAGAACACCTTACGAATTTGGAATTAGTGTTAGAACGGATCAAGGAAGCGGGGCTGAAACTAAACCCAGCCAAGTGCCGGTTTTTCAGAAGGGAAGTCAACTTCTTGGGTCATATAGTTTCTCAACATGGAATAAAAACTGACCCCAGCAAGATAGATCAAGTCCTGAATTGGCCAACGCCCCGTTCCGTTTCCGAGGTACGAAGCTTCCTGGGCCTTGCCTCCTATTACCGTCGTTTTATAAAGGATTTTGCAGCACATGCGTCACCGCTAAACGCGCTCCTGCAGAAAAATGGTAATTTCGCCTGGGATGATCAGTGTGAGGAAGCCTTCCGATATTTACGTTCCATGTTGTGTTCATCGCCGGTGCTAGCGTTACCAGACTTGTCCACGAACGCCGGCGAATTTATCCTAGACACGGATGCAAGTGACGGCGCTATTGGGGCAGTGCTATCTCAAGTAGGCACAGATGGCTACGAGCACGTAATAGCATTTGGCAGTAAGACGTTGTCAACTAGAGAAAGGAATTATTGCACCACACGGAAGGAGATGCTGGCGTTAGTGACTTTTGCGAAGAAATACCGACACTACTTGATTGGTCGGCCGTTTCGAGTGCGTACCGACCACCAATCGCTGTTGTGGTTGCAGAACTTCAAGGATCCACAGGGACAGATTGCTCGATGGCAGGAGCAATTGCAAGAGTTTGATTACATCTCCGAGCATCGACCAGGTAAACGCCATGAGAATGCTGATGCCATGTCCAGACGTCCAGTAAGAAACCATGGGGAGTGCCCGTCCTGCACCGTCAGCTGTGTGGCACAAATCAGTCTCTGTGAGGATACCAAGGGAGAATGGATCGCGGTGCAATCAAGCGATACGGACACCGCACTCATATACGAGAGAATTAAAGCTGGAAGTACAAAGCCAACACGCCAAGAAATAGCAGGTTCTAGTCTATGGACGAAACATTTATGGAGCCTCTGGGACTCCTTGAAGATGGTAGATGGCATATTGGTTTTCCAATATGGACCAAATTATCCGGTTAAAATCATTGTCCCTCGAACAATGATACGAACAGTCTTAACAACACTGCACACAGAGTTAGGTCACGCGGGCATCAATAAGTTGGAACACGCTACTAGACAGCGGTTCTGGTGGCCATATCAGCGTAGAGACATCCTTGACTTTTGCAAGACGTGCGAGGGATGCGGCAGCCTCAAAAATCCTCCAACCAAACATCGCGCCCCCCTTCAGCCAGTAGTTGTCGGCTTCCCTAATGAAATGGTGGGAATGGACATCGTTGGGCCACTACCAATGACGCGCGCAGGCAACAAATACATCCTAGTGCTAGTCGACTACTTCACAAAGTGGTGCGAGGCTGTTCCCTTGGGCACGATTGATGCGCGCACGGTGGCCAATGCAATCCTCGAGTGTTGGGTCTACCGCTGGGGTGCACCATGTCAACTACATTCCGACAAGGGGTCAAATTTCGAGAGCTCCCTCATTGCTGAGTTATGCAGGTCACTTAAAATCGACAAAACCCGCACTACATCGTATCACCCACAAGGCAACGGATTGGCGGAACGTACCAACCGGACGCTCATTGCCTTATTGAAAGCGTTCGTAGAAAGGAATGACGATTGGGACAAAAAGCTGCCTAATTGCCTGTTAGCTTACCGTAGCACGGTCCATGCGTCGACTAATCAAACACCAAGTCTGTTATGGACCGGTCGAGAAATCCGACTGACAACGGACGTTCGTTTACCCATCAGCAATAATCTCCCCACCTCGGTAACCGAGTATGTGAACGAGCTACGAGAGTCTATTAAACGCGGGGAGGAGCTAGCACGCACACACCTGAAATCAGCTCAGAGGCACCAGAAGGAGTATTACGACAAGAAGGAATTCGGCACCCCGCTGCAACCGAATGATTTGGTATGGATGCATAACACCGTTCCCACAGGGGGTGTGCCAGCTAAGTTGTCAAGACATTGGAAAGGGCCGTTTGTGGTCGAAAAGATATTGTCAGATTGCACCTGTGTAATTCGTAATGCATCGCACCCTGGTCAACCATCGTTTGTGGTTCACTTTAATAAGCTCAAACCCTATGAGACCGAAATTCGCCCAGAAAGCGGTATAGTGCCACCAGTACAGTTAGAGCTGGAGGTCCCCGCGGAAGGAGGGAGAGCTGTGGCTCCGGGGACGGAGCCAATTGGGGGAGAGTACAGTGTTACGAAATTTGAAGACGGCCACGCAACTGGAAGAAATCGACCTGGTGGACTTCGAGGACAATTAAAGACTGTTATTACCGGAGACTGAATTGTAATGCGCACTTCTTCTTTTACTGTAATCACAATTGTAGTGTGCCACTTTTCTTTGGATAAACTTTCATCTGGCAAGTCGTCTTCTTCTTTCTGTACGTTAC
>MSTRG.8896.1
ATCGGTTCACGCACTAAATTCAGCTTCCGATCGATACTCACCATGCGAGCTTCACCACTTAGAGTCTGTCTCACAGTTTACTGTGTACATAGGACACTTCTCCGGGGTACTTAATCCCGGCGTTGAAGCCTTATCACGCCTACATCAACTAAGTCTGTCACGGGCGCTCGGTTATCAGTTTCACCTGGGCAGTCACACCCGGATGAGCCAGATTATGGCGTGTCAGGAATGTAGGATAACGGTGGGCAGAAGGAACCACCGGCCTAGGGCGACCATGCGACACATCGCACACGACGGTATTCTGGGAAGTTGAGAAAGTTACTGCGGTTTAGTTCAAGGGACCATTTTGTCGAAGTTGTTCGATGTCAGGGTCCATAGATTGGGCCACTGCCATTGCGTCCAAGTTGATGTTAGGCGTCGGTGACAGACTTCGACGGGCTTCGACGACGGGATTAAGTACCCCGGAGAAGTGTCTTATGTCCACAGTAAACTGTGAGACAGAGTCTAAGTGGTGAATCTCGCGTGGTGAGTATCGATCGGAGGCTGACTTTAGTGCGTGAACCGAAGGCTTGTGTTCTGTAAACACCGTAAACGAAAGGCCCTCGAGTGCATGTCGGAAATGACGGATTCCAAAGTAGATGGGTAATAACTCCCTACCAAATGTGCTGTACCCAGATTCGGCGGATTGTGGGTGCTTGGAGAAGAATGCCAAAGGTTTCTAAGAGTCGTCTACGAACTGTTGCAGTACTGCTCAAACCGTTGTGTCCGATGCATCCGTCACTACCGAAATAGGAGCCAAAGGGTCGGTGTGTGTAAGGAGTGCTGTGTTGGCGACAGCATCTTTGACCAAGGCGAATGCGGCTTGTGCCGTGTCGGGAAACACGAACTTCCGCTTACCTCCGCGCAACAGGTCGGTGAGGGGTTGCATCATTTCCGCACAGTGAGGAATAAATCGGCGGTAGAAATTCACCAGGCCGGCAAACTGATGCAACTGGCGAAAAGATTGGGGTTCAGGGTAGTCGCGAATAGCGAAAAATTTATCTGGCAGAGGGCGGATACCCGAGGATGACATAGAATGTCCTATGAAGGTGATATCAGACCGGCCTAATTCGAATTTCGCGATATTGATTGTAAAGTCGTGCTGGCTAAGGCGTTCGAAAAGTGCTCGTAAGTGTGCGGCATGCTCTTGCTCTGAAGACCTAGCCACAAAAATATCATCCAGGTGTACGCAGACATTTTCCAAACCACGAGTTGCCTCGCGCATGAACCGTTGAAAGGTCTGGGCTGCAATGCTGAGTCCAAACGGCACTCTCAGAAACTCGAACAGCCTAAAGGGCGTAGCGACGGCAGTTCTAGGGATGTCAGCCTCTGCTACCGGGATCTGGTTGTACGCCCGAACCGAATCAATACGGCTGAATGCGGAGCAACCTGATAAATACGAAGTAAGGTCCTGTATGTGGGGAATTGGGTATCGGTCAGGGACGGTGACTTTGTTAAGTGCTCTGTAATCACCATAGGGTCGCCAGTCGCCGCTAGACTTAGGGACCATATGAAGAGGGGAAGCCCAAGGACTACTGGAAGGACGTATTATACCCAATGCTAGCGTATGTTCGAATTCAGCCTGTGCAACACGAAGCTTGTCTGGTGCTAACCGACGCGGCATACTGGACACTGGGGGTCCCTCAGTATCGATATAGTGGGTGACGTTGGTGGTCACTGCTGAGAGAGGCCCGGCCTGCTGAAACATGGCCGGGTAGGCGGCGATTAATTCGCCATAAGGTTGGTGTGCCGGTGGTTGGACGTAAAAAG
>MSTRG.13734.1
TGTGTAAGTAATTAGCGGCAGTTCGCATTTCGAGGTGTAGTAGAAGCTCTCGGTAGCGGTGTATGTTCCGACCTGAAAATGTTTGAATCGGCGCGTCGTCCTGGATTTCCGCCAAGATTATTGCAAAATACGAGTTACTTACTGGATTGTGAGTGACTTAACTGTTCTATTTACAATGAGAACAAATTGGGCGATGTTTCCTTGATGAAGACGATGAAAACCGGCCGGGTATTTCTTACAATGAGGATATGTAGACGTATTTAATGTCAATAAAACTGTCTCATGTGTACATAT
>MSTRG.17152.1
GCTGTTTTCAATGGTCACTTGAGAGTTCAAGCTGCATAATGAATCATATTATGCAAGCCTAATCTCCTACTACTCAATTGCAAATAGTAACTAGGCTCTGTTCGTGGCCTGATCACGGTCAATAGGTATGCTAAGAAAAACCGAATGTTGTCAAATATTTCTTCAACCCTAATTCATTATAAAAAAAGTAACTCCTGGTGTCCATGCTGTTGAAGTAGAGCCACAGGACTTGGGTCAACAGCAGATTTGGTGTCTGTGGATCTTTCATGCAGCGGTCTACCCAGTACCATGGCATCGAAGTCAATCATCCATACAGGTTAGTGTATCCGTATTGTTTCAGTTGTGTCAGCTGGTCGAGAAATACAGCATGGAAGAACTGTGTGCCGAAATCAACGTGGATGTTTTTTACTATCCCCGTCCGATGATTTTATAACCACCATGCTAACCACGAGCAACTTCGTGACGTGTTGCACGCACTAAGGTATCATTTGCCAGCTATTTCGCGTTACCCAAGGACAATATCTCGTACACCACCGTTGAGATGCAGATATCGGGTTCTCTTACGAATTGCACTTGAACATACTCAGGTCGCTCATTGAGAGACCTGAAAGACCAGTAGAATAATTATACCGAAGACTTCACAAGGTCAGCAACATGCGTTCCGAAATGAAGGGGAAGTTGCACTGGATGATATTTCCATTCCCGTTTGCGCCTTTATTCTGTGTTTTCACTCCTTTATGCAACCAAATTAAAATATCATCATGCTGTTGAAGTGCAGGCACAAGAGTTTAACCAACAGCAGATTTGGGGTCCAAGGATCTTTCAAGTGGTGGTCTACTCACTATCAGCTCATCGAGGTCGATCATCCGTGCAGGTTAGTATGTTCGTATCCTTTAAACTTTGACAGCTGGTCGAGAAGAAAACAGCTTGGAAGGGCCGTGTTTACCGAAATATACGTGGACGCTCTTTTACAGTCCTTACCTGATAGTTTTATAGCCACGAGGCAACGTCGTGCGGTGTTGCACGCTCTGAACAGTCATTTGCCAGGTATTTCGCGTTACCCAAGGACAATATCTCGTACACCACGGTTGCAAGATGCAGCTATCGGTTTCCTTTATAAATCGTATTTGGGAAAAGCTCAGGACGTTCGTCAAGAGGCCCGCAAGACCAGCGGAATAACTATTCCGAAGAATTCACGAGATCAGCAGTGTGTTCCGAAACAACGGTATTGTTGCTCCAGGTGATATTTTAGTTTCCGTTCGTGCCATACGCATTCATCCCGTGTTCTGTGTGTTTTTTACTCCGCTATGTAACCAGATAAAATTATCATGCTCAACAAGAGCCCCGCGAAAATTGTAAATCGATCGATAATGTACTCTTCTAATGTTTTAACGCTTTAGGCAATTTTTTCACACGGTTTGCCGTCAAATCGTCTGTCCGTGGATGGCGTATTATTGGACACTCGCTGTACCCATTCACACCACTACTTGCCAATGTTTATCGCTTTCCAATAATTCCTACGACGCTGTTGTTCCAATTTTGCATACGGTCACCCAAATTTGTATTTTTCAAATTTACATTTCCAGATTACGTATTTGCCTTGGAGTGTGACAATAAACGACGGTCATTGGGCACGAAGTGGCATTAATCAGCTTCTGGTTCGGAAGTGCGCAACGAAAAGCCGTCCACAATAACAGACTCATTGTTGCCATTAGGGTTAATTCAATGAAATTCATTGTCTTCGACTAAAGCCCAGACGCTATCCGTCCCATCCGAAGAATCGTAGAAGAACCGGTGTTTGTCGTTAAAAGACATGAAGCGTTGGTTTATTAACGCTAGAAATCAGGGCGATGCAAGACGAGAACGCAGGCATGTAAACTATCATTTCCTTCGAAATAAATCTCAAACTGATTTTTCCTTTGGAATTGGTTTATTCATTTGGTGTAATCAACACCTCTTAAGACATTCTAAAGATTAGTAACAATTTGTCATAGATCAAAACTCTACATGCCCCTCAGATTAAGTTCATAGTTTATTTGATATTTTACTATTTCACTGATTACAGTTGTTTTGATACATAGATTATCAGATAAAACTCCATTTTGTTGAAAAGAATTCTCAATCAAACTATCTTCGGAATCTGCGCGCGAAAACCTTTTGTTGTCTAACTTTTCCTTAGGTGCGATTGTCTCACCTTTCTGCGTCTTGATATTTCAGATCCGGCGACCACGTAACACAAGAACGATGAGCATCTTCCGAACATTCTAGATGAAGCGGTCCCCAAATTGCGACTTTGTACAAGTTTTCAGTATACTATTTTTACAATAAACTATCTGATTTTCACAAACGAAGTCTTTTTAATCAGTGGTAAATTAGTGGTTTCGATCGAAAAGATGGACGGATAAACCAAGAAACGGG
>MSTRG.17553.4
CACGGTAGAATCAAGGACCGTGGTCGTCTGCACATCTCGGTCATACTTTGGAATTTTGGATTTGAAGGCTTGCACAGGCGCCACGACATCAACTTGCAGTGATTCTTCACTTTGTATGACAGAATCGAATGCTGCCGGTGTGGTAGCCCATTGTACTTCACTGTCGGTCATTTGAACTTTTGGTTTATATTCGGCGGCAGTTTGAGTACTTCCGACATGACTGATGATTCCTGATTGAGCTTCGACATCGTATCGCGAGGGTGCCATTTCTGCTTGGATGTGAGCGTCAGTTGATTGAGGTAATAGTGCAACTTGTAGCTTCTTGTTGATAGTCGCTGTGGTGATAGTTTGTGCATGGATAACTGTTTGATCTTCTGTTTGTGGTGCAGGTTTTGGCTGTTCGGCGGTTTGAGTCGTGCCGATTTGACTGATGACACCGGATTGTGTTTCAACGTCGAATTTGGTAGGTAAGATTACAGCTTGTATTCCTCTGTTATCTTTGGGTATCTCGGGTTTGAAGGCTTGCACAGGCGCCACGACATCAACTTGTAGTGATTCTTCACTTTGTATGACAGAATCGAATGCTGCCGGTGTGGTAGCCCATTGTACTTCACTGTCGGTCATTTGAACTTTTGGTTTATATTCGGCGGCAGTTTGAGTACTTCCGACATGACTGATGATTCCTGATTGAGCTTCGACGTCGTATCGCGAGGGTGCCATTTCTGCTTGGATGTGAGCGTCAGTTGATTGAGGTAATAGTGCAACTTGTAGCTTCTTGTTGATAGTCGCTGTGGTGATAGTTTGTGCATGGATAACTGTTTGATCTTCTGTTTGTGGTGCAGGTTTTGGCTGTTCGGCGGTTTGAGTCGTGCCGATTTGACTGATGACACCGGATTGTGTTTCAACGTCGAATTTGGTAGGTAAGATTACAGCTTGTATTCCTCTGTTATCTTTGGGTATCTCGGGTTTGAAGGCTTGCACAGGCGCCACGACATCAACTTGCAGTGATTCTTCACTTTGTATGACAGAATCGAATGCTGCCGGTGTGGTAGCCCATTGTACTTCACTGTCGGTCATTTGAACTTTTGGTTTATATTCGGCGGCAGTTTGAGTACTTCCGACATGACTGATGATTCCTGATTGAGCTTCGACATCGTATCGTGAGGGTGCCATTTCTGCTTGGATGTGAGCGTCAGTTGATTGAGGTAATAGTGCAACTTGTAGCTTCTTGTTGATAGTCGCTGTGGTGATAGTTTGTGCATGGATAACTGTTTGATCTTCTGTTTGTGGTGCAGGTTTTGGCTGTTCGGCGGTTTGAGTCGTGCCGATTTGACTGATGACACCGGATTGTGTTTCAACGTCGAATTTGGTAGGTAAGATTACAGCTTGTATTCCTCTGTTATCTTTGGGTATCTCGGGTTTGAAGGCTTGCACAGGCGCCACGACATCAACTTGCAGTGATTCTTCACTTTGTATGACAGAATCGAATGCTGCCGGTGTGGTAGCCCATTGTACTTCACTGTCGGTCATTTGAACTTTTGGTTTATATTCGGCGGCAGTTTGAGTACTTCCGACATGACTGATGATTCCTGATTGAGCTTCGACATCGTATCGCGAGGGTGCCATTTCTGCTTGGATGTGAGCGTCAGTTGATTGAGGTAATAGTGCAACTTGTAGCTTCTTGTTGATAGTCGCTGTGGTGATAGTTTGTGCATGGATAACTGTTTGATCTTCTGTTTGTGGTGCAGGTTTTGGCTGTTCGGCGGTTTGAGTCGTGCCGATTTGACTGATGACACCGGATTGTGTTTCAACGTCGAATTTGGTAGGTAAGATTACAGCTTGTATTCCTCTGTTATCTTTGGGTATCTCGGGTTTGAAGGCTTGCACAGGCGCCACGACATCAACTTGTAGTGATTCTTCACTTTGTATGACAGAATCGAATGCTGCCGGTGTGGTAGCCCATTGTACTTCACTGTCGGTCATTTGAACTTTTGGTTTATATTCGGCGGCAGTTTGAGTACTTCCGACATGACTGATGATTCCTGATTGAGCTTCGACATCGTATCGCGAGGGTGCCATTTCTGCTTGGATGTGAGCGTCAGTTGATTGAGGTAATAGTGCAACTTGTAGCTTCTTGTTGATAGTCGCTGTGGTGATAGTTTGTGCATGGATAACTGTTTGATCTTCTGTTTGTGGTGCAGGTTTTGGCTGTTCGGCGGTTTGAGTCGTGCCGATTTGACTGATGACACCGGATTGTGTTTCAACGTCGAATTTGGTAGGTAAGATTACAGCTTGTATTCCTCTGTTATCTTTGGGTATCTCGGGTTTGAAGGCTTGCACAGGCGCCACGACATCAACTTGTAGTGATTCTTCACTTTGTATGACAGAATCGAATGCTGCCGGTGTGGTAGCCCATTGTACTTCACTGTCGGTCATTTGAACTTTTGGTTTATATTCGGCGGCAGTTTGAGTACTTCCGACATGACTGATGATTCCTGATTGAGCTTCGACGTCGTATCGCGAGGGTGCCATTTCTGCTTGGATGTGAGCGTCAGTTGATTGAGGTAATAGTGCAACTTGTAGCTTCTTGTTGATAGTCGCTGTGGTGATAGTTTGTGCATGGATAACTGTTTGATCTTCTGTTTGTGGTGCAGGTTTTGGCTGTTCGGCGGTTTGAGTCGTGCCGATTTGACTGATGACACCGGATTGTGTTTCAACGTCGAATTTGGTAGGTAAGATTACAGCTTGTATTCCTCTGTTATCTTTGGGTATCTCGGGTTTGAAGGCTTGCACAGGCGCCACGACATCAACTTGTAGTGATTCTTCACTTTGTATGACAGAATCGAATGCTGCCGGTGTGGTAGCCCATTGTACTTCACTGTCGGTCATTTGAACTTTTGGTTTATATTCGGCGGCAGTTTGAGTACTTCCGACATGACTGATGATTCCTGATTGAGCTTCGACGTCGTATCGCGAGGGTGCCATTTCTGCTTGGATGTGAGCGTCAGTTGATTGAGGTAATAGTGCAACTTGTAGCTTCTTGTTGATAGTCGCTGTGGTGATAGTTTGTGCATGGATAACTGTTTGATCTTCTGTTTGTGGTGCAGGTTTTGGCTGTTCGGCGGTTTGAGTCGTGCCGATTTGACTGATGACACCGGATTGTGTTTCAACGTCGAATTTGGTAGGTAAGATTACAGCTTGTATTCCTCTGTTATCTTTGGGTATCTCGGGTTTGAAGGCTTGCACAGGCGCCACGACATCAACTTGTAGTGATTCTTCACTTTGTATGACAGAATCGAATGCTGCCGGTGTGGTAGCCCATTGTACTTCACTGTCGGTCATTTGAACTTTTGGTTTATATTCGGCGGCAGTTTGAGTACTTCCGACATGACTGATGATTCCTGATTGAGCTTCGACATCATACTTCGCTGGTACGAGATGGGCTTGTACAGCGAAGTCATCTTTTGGCGTTTCAGGTTTTAGTGCTCGAACCGGTGCGACTACGTCGATTTGTATTTGTTCTTCACTTTGTATGGTTGTATCAATTGGTATAGATTTAGTTTCTTCCACTGTTTGAGTACTTCCTATTTGACTGACAATGCCGGATTGTGCTTCGACATCGTATTGCTTTTTTGTGAATTCTGCTTGTGAACCGAATTCGTATTTTGCGACCGTGGGTTTTGCTTCTTGTACGGTTTGAGTACTTCCTACTTGACTGACGATACCTGATTGTGCTTCGACGTCGTATCGTTTTGCTACAAATTCTGTTTGTAACCCGAATTCATATTTTGCGACGGTTGGTTTGACGTCTTCTACAGTTTGAGTACTTGTTGCTTGACTGACACTGCCGCATTGAGCTTCGACATCGTATTTTGTTGGTACGAGATAGGCTTGTACAGCGAAGTTATCTTTTGGTGTTTCAGGTTTTAGTGCTCGAACTGGTGCGACTACGTCGATTTGTATTTGTTCTTCACTTTGTATAGTTGTATCAATTGGTATAGATTTAGTTTCTTCCACTGTTTGAGTACTTCCTATTTGACTGACAATGCCGGATTGTGCTTCGACGTCGTATCGTTTTTGTACAAATTCAACCTGTGATGCTACTTCATACTTTTTGGTTGATGGTTTATATTCTGTTTCGGTTTGTGTGTTTGCGTCAGCAATTTGTGGTACCAGTGACACTTGTAGCTTCTTGTTTATTGCGGGTGATGGTTCTTGTTGTTTGTGTAGTACTAGTGAATCTTCGACTGGTGTGATAGTTTTGTAATCGCCGGTGGTTTGTGTGCAGCCAATCTGACTGATTATACCGGATTGAGCTTCGACATCGTATTGCGTTTTTGTGAATTCTGCTTGTGAACCGAATTCGTATTTTGCGACCGTGGGTTTTGCTTCTTGTACGGTTTGAGTACTTCCTACTTGACTGACGATACCTGATTGTGCTTCGACGTCGTATCGTTTTTGTACAAGTTCAACCTGTGATGCTACTTCATACTTTTTGGTTGATGGTTTATATTCTGTTTCGGTTTGTGTGTTTGCGTCAGCAATTTGTGGTACCAGTGGCACTTGTAGCTTCTTGTTTATTGCGGGTGATGGTTCTTGTTGTTTGTGTAGTACTTGTGAATCTTCGACTGGTGTGATAGTTTTGTAATCGCCGGTGGTTTGTGTGCAGCCAATCTGACTGATTATACCGGATTGAGCTTCGACATCGTATTTTGTTGGTACGAGATAGGCTTGTACAGCGAAGTCATCTTTTGGCGTTTCAGGTTTTAGTGCTCGAACCGGTGCGACTACGTCGATTTGTATTTGTTCTTCACTTTGTATGGTTGTATCAATTGGTATAGATTTAGTTTCTTCCACTGTTTGAGTACTTCCTATTTGACTGACAATGCCGGATTGTGCTTCGACATCGTATTGCGTTTTTGTGAATTCTGCTTGTGAACCGAATTCGTATTTTGCGACCGTGGGTTTTGCTTCTTGTACGGTTTGAGTACTTCCTACTTGACTGACGATACCTGATTGTGCTTCGACGTCGTATCGTTTTGCTACGAATTCTGTTTGTAACCCGAATTCATATTTTGCGACGGTTGGTTTGACGTCTTCTACAGTTTGAGTACTTGTTGCTTGACTGACACTGCCGCATTGAGCTTCGACATCGTATTTTGTTGGTACGAGATAGGCTTGTACAGCGAAGTTATCTTTTGGTGTTTCAGGTTTCAGTGCTCGAACTGGTGCGACTACGTCGATTTGTATTTGTTCTTCACTTTGTATGGTTGTATCAATTGGTATAGATTTAGTTTCTTCCACTGTTTGAGTACTTCCTATTTGACTGACAATGCCGGATTGTGCTTCGACATCGTATTGCGTTTTTGTGAATTCTGCTTGTGAACCAAATTCATATTTTTCGACGGGGGTTTTTACGTTGATTTCCTCTCCTATTTTCGTTTGTGATGACCCATCGGTGCTGACTACGCCTGACTGCGCTGCGACATCGAATCTTGGTAGGTTCAGTCTTACTTGTGTACCTTGCGACATATTCTGCCTTTGTGAAATCGCTTCCACTATATCAGGCATTAAACTCACCTGG
>MSTRG.13669.1
TTGGGGAACCCTTCACCTTTATGAATGGTAAAGTGACCGGATTCAAAGAAAAAAGCACCCTGGGTAAGCAGTAGTTTTCACGATAACGCTTTACGCTCTGTTTCACGAGACCTTGTGAATAAAATCACGCAGAACGATTCATCCATTAATTGTTCGTCGCGAGAACTGTATGTGCAATTTAGAGGTCCATTCCATCCAGTTACCCTCCAATGGCGCAGATTAAAACGTGATCGTAGAGATTTCTCTGTCCTAAAGAGGTAGTCAAAGGGCTATC
>MSTRG.3046.1
CCGGACTCTCACCGTTGCCTGAAGCGTCAGTCGCTCTGCTTGAACTTCGTTGTAACTGCATCGGTAGGGGGGTAAGTTCCGACCTGGATATTTTTGAATTGGCGCGTAATCCTGGAATTCTGGAGCGCCAATCCAGCAACAGCCAATAAAAAGACAACTCTACGGGTTTGAATAGCTGTTTTCGTGCATACCTACGGACCCGTATGACTCACGTGCTTGTCTGTTTGACGCCGTGGACTTAGCTCTCGTTTTGAACCTTTTTGATCGCGTATTTCAGGTTTGTTTGTGTTTTGCGATGTTGTTCATTTATTAATTCATTATCGTAGGAACTGCGAATAAATTTTGTTTTGGTTTCAGGATTAATGACAAATGACCGCCCATTCCTCTAAAAAGCCTTACACACAGCTCGTGGTACAATTCAGAACTTCCCCAATGAAAAGATGGTTTTCGCTTCGGGTAAATCATAAGTTCTTTGTGTGGGTTCAAACAAGTGGTGACCCTGGAGGATGTGTAGCACGATGACAGGAGACTCTCGAAGAAAACGGAACGGTAAAGCCGACTCGCTTTCAAGCCTTCCTGTTTGCAACCACGGAGGCTGCCACTCAGACACGGTTGCCGCGACTACGACGTCACCTTACGGACCGGGAGCGGAGAACTGCGCTACTATGAAATTCACAGATCCGGAGCCTCATTTACTGTACATTCTATGGTCTAGCCCCTTACCTCGGCCATCGTCAATCGGAAAGCATAGGACACGCTGTGGCGTTAGCCAAATTTGATGGATTGGCTTTAATTTTATCAGAATAGTCCTGATTATCTCCGTCGAATCATCGTTATCTCTTCCTTCAGGAACGGCCCTGGGGAGGATACACTGGGGTTAGACTATAGGAGACGTTCGGGTGCGGCTGGCGAACGTGTCTCCTATCGGGTCTAGCAGCGAATACCAACGATATCCCCTCTATCGGACGAATAGAGAAGACGTAAGTCGGTTTGCAGGTGCGAGGTGTATTCTATATATCGTGGCACCGAAACAGTACCGATACGAGAAATACACCGAACGGAAAACGGAACGAAACGCGACGGCTGTGCTGAGAGCGAACCGCGAGCGAACGAACGAAAGTGAAAGTGATTTGAAACGAGGTCGACGGAAACCTCGGAAAAGTCAGTCCAGTAAAACGTAGGCAACCGGAGAACACTGAGGTCAATGTCAAACGTCAGAAAAGATCGTGGAGAAAATAGATCCAAAATGGTGTCTAGAAAATAGTCATTTTCTCAAAACGATCGAGGTCACTACAGCAGCCCCCCGCTAGAAAGCACGGAAAGCTTTCGAAAAACAAATGTCAAGGAGGACATGGCATACAAACGGTATTCGTGTGCGCGAATGCGTGCAAAATGCGTGCATTAAGCTGTGCTGTAGGATGCTGACGGGCAAAATCCGTGGTATGCAGGAGCCGTAGGGTGATGGTCGAGCGTAAACCAGATTCGTTGCCAATGACGTCGGTTGCGTAAATCGTCATCAAGGTGTGCCACACCAATAA
>MSTRG.17897.20
GTTCGTATATATAAAAGAAAACTCACAAAATCGTCATATCAAATAGAACTGCTGCAATAACCCAATACGAGAATATGATGAGGATCCAATCGATTGTCACTTTGGCTTCCCTCGTGTGTATTGTGACCAGTTTCGGATTGGAAACTGTACAGTTTGTCGATTGTGGCTCGAAGAGAGGCCAACTGATCAACGTGACTGTGACACCATGTGACACTACTCCGTGTAGTTTGTATCGTGGTGAGAAGGCCCAAATATCAATCACATTCCAACCACATGAGAATATAACAACCGGTACAGCAAGTGTTCGGGGAATATTCGCACACAGACACATTCCAATTCCAATCCCACTGGCTGACAACGATTTGTGTAAATTCACTAATCCGCAATGTGAGATCCCTGCACAAACCAAGGCCGTATACACTTATGATCTACCAATATCCAAATACTACCCGCGATTGCACATCAAATTGAGATGGGAATTGAAAGATGCAAACAGACGAAACATTATTTGTGCCCTAATTCATGCAAAAATTGCCAATCGACACTGAAGATGCATTCACATGGAATCAATTACAACTGGATTGGTGAAATCACGAATTCAGTTTGAATAAAATTATTTCTTTCTATCA
>MSTRG.10891.1
TATGAAGTCATCGGACAAGGAGTGTGAAAAATTATCCACGTTGATATCGGTACACGCAGTTCTCCCCAGCTGTGTCTCGTGACTGGTTTGAAAATGTTAAAGTAATTCACTAATACACTAGCCCGTATAAATGATGGACTTTGATATGCTGGTAGGGGTAGATCCTCAGTTAAAACATCTAGACTCCAATTACTATCCTGGCCCAACTCTCATGACTCTGCTTCAACAGCATAGACACCAGAAAACATCG
>MSTRG.3037.1
CGCGGAAAGAATTTGGGCTGAGTTTGAATGTGTGATACGTGAACACGTGCGTGACAGAACGGGGCGTGAATAAATCAAACGAACTCGAATACAACCAAGGTTGTAGCACATCGGATTATGGAGTAAAATGAATGCCTTTTATAGGAGGGAACATTTGTTTAGAAATGATGTAATCATCACGTTTGGCAGATGGAGGTTTTTGACAAGTTACAGAAGCACTTCTCACTCTAGTTACAAAATCGTCCATAAAATAGTTTTTTCTTCTAACTGTCTGCTGTGATTCAGC
>MSTRG.9754.1
ACCGTGAACAGTGGCGATCATGTTGTCACCTAGTGTCGAATCAGAATGATGAGTCAATGTGCGTTTGCACAATTAGACTGTGTATTCCGTGTGTTGGCTACTAGGGCGTTGTTTCCTTTTCCGTCTCGTGTAGGTCCACTCCTTGTCTATCTTGTATATCCATTCTTTCTATTTCTACATGCAACATGGTGATAAAGGCAGTGGTTAGTGGGGCTTGCCCTGCTGTACGATGATGATGATGATGACTCGGCTTCGACTCTTCATGCAAAGGGGCCCTATGATAAAAATGAATTTTTCTGGTATGCCCTTAAACAAGAGACAGCCAGAGAACTGTGTGGTCGACTGAGTCAAAGGCTGCCCTAAGATTAAAA
>MSTRG.18666.1
ATTTCATCACAAAATGTCTATTTCAGCTGATATTACCGTTTCATTTGTGGTAGTTCGATCCTTGACTTTCGGTTGGTGGTGACCCGTGGGGATACAGAAAATATCGTGAATATATAGTGCTAAGGATGCATTATAAACCAAAATGATGCAAGCCATGGATAACGGAGGCTTATTGGGGTTCCATGAACAGAATAAGTTCTGAACCGGGAAAAATGTATGGGTGTACACCCGTAAACTTTGATAAATATGAAGAGAACAACTCTACATGAAGACGATGTGAGCCCGGAATGATGGATATTGCCGGGTTTAATAAACGGAGTACATTATGAAACAGGGAGACATGAAACAAACTGTGTGGAAGTGCACTCGAAAACGTTGATGAATGCGGAGGAAACAGCAATCCTTATAAAAGGAAAAAGTGAGCGCAACCTGAGGGCTTTGGATTAATGAAGGGTCAATTTCAAGCTGGATACGGTTCGAAAGAAAAATGAAATCTTGCAACAGATATCAGAGTGGAAAACTTCCGCATAGGCTCGAGCCTTATTGTTCTGTTACGCTGAC
>MSTRG.17260.1
TTTCTCACGGTTTTTCAGGGACAACGGACGTGCAGGAAGAATGTTCTAGCTAGCAGTCCAAGGCTCATTTTTACGCTGGCATCAATCCGAAACGGAACTGTTTCACAACCCCGTGTGCATCCGATCACACACGTGCAACCTCGCCGGAAGAGCATTGCCCCTGCGTGTTACATCTCAATTCGGATGATCCGATATTCATATCAAACTTCGACAATGTCAATTTCGATAACACAGATGAAAACTGTTCTCAGCTTCTGTACCAGTTTTGGATCACTACAAAAGTTCAGCAACTCAAAGCAAAACATG
>MSTRG.14257.1
ATTCACCACATGCGCTCCATAAATTTCCGCTCTCATGCCTCATGTATTTGTCGAATAAAGCCTAATATCTATGTCTCCCATGTTCTCACATTCTCTCAGACGCTCCGGCTCAATCGTGTACTATAACAATTTATTCGACAAATACAATTAATGGATCGCATCTTGCGCCCTGAACGATTCAATGCCGACCCTGGTTCGGCTAACGCCTCCAAGCAATGGATTCAGTGGTTTAAAACATGCTTTAGTTTTCTGACCTCCACCGATGATCTACAACCCAACAAACTGG
>MSTRG.16681.1
GAGTATCCAATGGGAAGAGGCCACGATTGAGAGTGACCTTCTAAAAAACGTATATATACATACACATTGTGCTGCTGCCGCTAGGTATCTGGTTTTCGCGCGTTGCGGTTGGGGTTCTCTTTGTGCATAACGTGATGCAGATCTTCGTGAAAACACTTACCGGCAAAACGATCACTCTCGAGGTAGAGTCCAGTGATACGATTGAGAACGTGAAAGCCAAAATTCAAGACAAAGAAGGTATTCCTCCAGACCAGCAACGTCTAATTTTTGCTGGCAAGCAGTTGGAAGATGGCCGTACTTTATCTGACTACAACATCCAGAAAGAGTCGACTCTACACTTGGTTCTTCGTCTACGTGGTGGTATGCAAATTTTCGTGAAGACGCTTACCGGCAAAACGATCACTCTCGAGGTAGAGTCCAGTGATACGATTGAGAACGTGAAAGCCAAAATTCAAGACAAAGAAGGTATTCCTCCAGACCAGCAACGTCTAATTTTTGCTGGCAAGCAGTTGGAAGATGGCCGTACTTTATCTGACTACAACATCCAGAAAGAGTCGACTCTACACTTGGTTCTTCGTCTACGTGGTGGTATGCAAATTTTCGTGAAGACGCTTACCGGCAAAACGATCACTCTCGAGGTAGAGTCCAGTGATACGATTGAGAACGTGAAAGCCAAAATTCAAGACAAAGAAGGTATTCCTCCAGACCAGCAACGTCTAATTTTTGCTGGCAAGCAGTTGGAAGATGGCCGTACTTTATCTGACTACAACATCCAGAAAGAGTCGACTCTACACTTGGTTCTTCGTCTACGTGGTGGTATGCAAATTTTCGTGAAGACGCTTACCGGCAAAACGATCACTCTCGAGGTAGAGTCCAGTGATACGATTGAGAACGTGAAAGCCAAAATTCAAGACAAAGAAGGTATTCCTCCAGACCAGCAACGTCTAATTTTTGCTGGCAAGCAGTTGGAAGATGGCCGTACTTTATCTGACTACAACATCCAGAAAGAGTCGACTCTACACTTGGTTCTTCGTCTACGTGGTGGTATGCAAATTTTCGTGAAGACGCTTACCGGCAAAACGATCACTCTCGAGGTAGAGTCCAGTGATACGATTGAGAACGTGAAAGCCAAAATTCAAGACAAAGAAGGTATTCCTCCAGACCAGCAACGTCTAATTTTTGCTGGCAAGCAGTTGGAAGATGGCCGTACTTTATCTGACTACAACATCCAGAAAGAGTCGACTCTACACTTGGTTCTTCGTCTGCGTGGTGGTATGCAAATTTTCGTGAAGACGCTTACCGGCAAAACGATCACTCTCGAGGTAGAGTCCAGTGATACGATTGAGAACGTGAAAGCCAAAATTCAAGACAAAGAAGGTATTCCTCCAGACCAGCAACGTCTAATTTTTGCTGGCAAGCAGTTGGAAGATGGCCGTACTTTATCTGACTACAACATCCAGAAAGAGTCAACCTTACATTTAGTTTTGCGTTTACGCGGTGGTCAATAATTTTTCCGTTTGTTCATTAAAATTTTGTTTTCCCAGTTTTGTCAAACGCTTTCTTGGTCATTCGTATCTAGCTGCGGGTTTAATTTGCGTGTACGAAGTGAATAGACGGTGCTTCTCTGTGTGGTTTTAACTCA
>MSTRG.17363.1
GTATAAACCATATCTTCAAAACGGTTTACTTCCATCATGGAAGGTTGTCCCACTCTATCTAAACTACTAGACAGGAAGAAAAGATTGCCTTACAAAACGCGCAAAGCACCCAAGCTCCGTGGAATACGAAGCCTGGTCGAAAATAAATTCCTTTCCCAACAGTCTCTTTGGGATTGGATGGGATTACCCACTCTGTGATCAGAA
>MSTRG.14980.2
AGGTGATTTTGTTGATGAGGATCATCGGTAAATGGGATCCCTTTTCCGTTGAAGGTTTTGAATGACCGAAGGAATGTGGACAGTGTTGCGCTGAAGACGGATCTACACAGTCACATTGGCTTCATCCGTAGCCTCGCTGACTCCCGTGCACGTTGAAGGAGCCAACAACTCACTGAACAACGGGACGGTTGGTCAGCCTGGTACTGGAGACGACAACTGGACGCCCTTTTGGATGGACCTGACGCGGCATCTTCAGGCTCGCATGCGTATGAGACCCGTGGGCGCCAAAACACAGTTGGACCGACGCACATCAGACCTTGAGAGTGCAGGCACCGTTAAACTCATCAGCAGTCGTTCGACGTCACCAACAGTATAACGGGCAAGCTACGAGGAGTTCCTAGACAATCAATACTTCCGGCCTACCGCCACGATCAAAGCCCAACTCCGTCGGACTTCTGGGAGGAGGCCCCTGTAGCGGTGGCCAACTTCGTTCATACTTTTACCACGTTCATTGGTTAACTGAACGCTGACTGCCAAGCGCGGTTGCCATTTGACCGTTGCTCTTGCACACGCTCTCACGCACGCTCCCAAATACACGCTAACCATTATCTCTCCCAATCGCCTCGTTCTCACGGGTCGTGGAGAATACCGTTCTGGTTAACATATTCGTATAGTGCCGAGCATTAGAGTAAC
>MSTRG.18432.1
GTAAGGTGTTGGGAACCAGTGTTCAGTCACTTAAACAGGTACTGAATCTAAACAAGTTAATATGGCTGGGACATGTGTCACGCATTCCCACCGATATACTTCCTCAGCATACGCTGTTCTCCAAGGAGGATGAGGATTAGAAGATAGATCGAGTTGGTCAGTCCATGCCATGGCGAAAAGGCATGGAAACCTTGACCATTGAACCTGGCCAAGTAGGATGTGTCTGCCTACTAAACAGTTGAAGACATTGTGTGATTGGGC
>MSTRG.11645.1
CGCATGTGTATTCATTCCAAAGGTCAGATGAAACCACATTTGAGCGCAAGAGATCTTCTCAGTTGTTGTGACACTTGTGGCTTCGGATGCGACGGTGGCTTTCCATCAGCAGCTTGGGATTATTGGAAGAGCGATGGCATTGTGACTGGGGGTTCACTGGAAGAGCACACCGGGTGCGCGCCCTACCCGTTCCCCAAATGTTCTCATCATGGATCCTCTAAAAGACTGAAACCTTGTCCGAAAGAATTATATCCAACACCCACATGTGTAAGGAAATGTCAAGCAGGATACAATAAAACATACAATGAAGATGAATTTTACGGTAAGTCCATTTGTCGTTCATGTATCAAGCTACCAACAACGTG
>MSTRG.14522.1
AACTTACGCACTTGCAAACTCGTTTGCGTTTTCACGTGCTCGCTTGTGCTGGCGTTTACCATACGCTGCCACTGGAATACACGTTTATCCATACACATGCGCCTTTCTTCTGTTACCAAATTGTGAATACAACATCCACCAAGGAAGCCCCACGCGCCATACTTAGCCAAGTTCGCTCGTCAGACTTTACATCTTTTTTCACGTAATGGACTAGCAATACACTCATTTTGCAGCCACTGCTCGCCTCACAGAATAATGCTCGCCGATGAACCCTATCCGGGAACGTGCACAACACTTTCCAAGCACCCTAGCCTGGTGAACCATGGTGATTTATTGTCATACATTCATCTTGGTGAATTCAGTCCAAAGTCCAAGTTCATTTTATTCAACATGTGATCGACAATGCAATATTGACTTTCACAAAACCAACACTATTGCGCAAATATGGTTCATTTAATTGCAGACTTCGATTGTGTTACATGCTCATCGATTTTGACAGTCATACTTTCGATTAAACTTTGTTATTTAACAGAGATCAACACACTTTTGATAAATACTCAGTGCGCTTGTAACTTAACCGTTAAATACCTGTTTTTCTGTATTTGTGTAAACCTATACAAATACCGTAATCTGCATGCTGAGAAAACATACATTGCAGTG
>MSTRG.11641.1
CTTGGTTGGCGGTTTCCACGTTGCTCCGCGGGGCGATTATTGCCGTGGTCCACGCTGTGGGTGACGAGTTCTAAGTCGGACGCTATCTTCCGCAGAATATTTCCGATTTCGGTAATTTCCAAGTCAAAGTAATTACACTCGGCAGTGGTGGGTGCATAACTGGTGTGCATGCCATCGAAGGAATTCTGGATGCTCGATTGGCCGTGGCCATTACCTGTCCTGTGCGAACTGAACTGAACTGGGAACTAGACAGGGGAGAAAGTTGAAGTTTGCTATTTTGATTTCCGGAAGGCATTTGACTTAGTAAATCACAGGCTGTGGGCAAGATAGCTGAAAGAACTCAGGTCGGGTCCGTTGATAGCGAGGTTGGTCGTCAGAGGACCAGCAGTTTCAGACTGGAGCAGGTGGAGTTTTTTTCCAGCGTGGAAAGATTGCATAGCGGTTTACCGCGGGGATTTGAACTGGGCCCTCTGCTGTTCGTCCTGTTGATTAATGGCCTATCGAGTTAACTTGAGGATAACTGCTACAGATTTGCGGCCGATATCAAACTGCTTGGTACGGTTGCAAATGGCACTGTACAGAGAGATCTCGGTGGCTTTTATACCTGGTCGGTGGCGTGAGATCTCCCTCTCGACCTAAACAAATGCCAACACCTCATTGATGGGAGACAGTCGCAGCCCAGTCTGTGTATGGACCCATCAGGTGACCAGAATGCGCTTGTTCAAACATTGGAGGTTAGTGATCTCCCTTGTAGCACCCAGCCCGTTCGTAACATCGGTTTCCGGTCGGTTTGTTTAATAGCCATTTTACACGAATCAACATTGAATTTGTACGAAGGAAACTAGAAATCGAAATAACGAGCAATACTTGTTTGGCGTTTTATTTATATTCATCGGAATGTCCTGGAAACCTCGGTGTAGATCACTCTATTTTATTCCCTTGAAATGGATAAAATAAAGACAATTAATTGAAAGATAGAAATGAGCATCGTAATACGTAATCCGGGTTAGTGAAAGAAACTAACAAAGCATATCAGGTATTTCGAATGATTGGCACAAACCGCTCAGAAACCGGCCTAAAACCGTTCCGGAGCCGATCGGTTTTCGAGCGGTTTCAGAAATAACGGTTAGAAGGAGGGAACAGAAGCTTCAGTCACATCAGGTGGAACTCGCGATTGGCAAAGTCCACGTGTGGGATACGGGAGGTGGCGACTGACTGGTGGATGTAATCACAGACGCCAGCTTTAGACGAAGATGAGGAATGGAGAAAGTAGTTCGGAAGCTAGAAATGGGTAGTATCCGACGTAGAAGAGATTTGCGTCTCAGTCAAGAATAAGGCTGACCCGGTGGTGGTCGAGTGGGTTAGAGCATTTGACTGCCACCTCAAAGGTCTGAGGTTCGAATCCGCGCCACCGGTTACTTTGGTGGCAGACAGTATTTGTCGTCCAAATCGTTACTACACCTGACCTATCGGGGCCTTATGTGGTTCTCTGCTCCAAGATTCAGGGTCTGGTTGCCGGTTATACCTGATAGTGCAGTGGGCCTTTGTGGCTATGGGGTATATACCCGTTCCACTGCATTCATGCACAACCATGTAATGAAAAAAAAGATTGAAGAAAATCATGCACAGAATCGCTAATGTGGTTTAAAGCGCGAATGTTGGTGAGAGCTAGAGGTTTTTCTTGTTGTTAATACTAAGTAGCCATGAGCGATGATTTTTCGTGAGTTGTGAATTTCATGAGTCTTTTTGTGGAATCGGCAACCTAACCCTGAAACTTAGAGTGGC
>MSTRG.2544.1
CACCTTAGGTCGGGTTAGGCCCTACGGTCAGCTTTGGCCTCCTTTTATCGTCTCCGGCTAAGTACACAAAGCTGTCCTATATCCCCATTTCCCTTCAACTTTGCCATTAGGGTGTTCTACGGAATGCTCTGCCTGGGTTCCCAAATGGCGGAGTTGAACCCTCCTCCTAACTTGAAATAGGCCAATGATATCGCCTTGCTGAGTGATAATGCACAGGCGACGCAACACGCTTCGGACCCTCGACGATTGAGGTACCCGGCTATTGCA
>MSTRG.6225.1
CTTTGTAAAACCTCAAACCCCGAGTGGACTAGGGTAATCAAGGTAGACATTTTGATGTATAACTCCTCTGGTAAATGCACTGTTGATATTATGAAGCTAACATACCGAGCATCGCAATTATAATTGTCTTGTCTTGTCTGCAGGGGTGTTGGATGTTTCTGTGGATTTCTCGTTGGAACTGCAGCAGTTGACGTTCGCAAAACTACAAGTTTGTGTGGTAACAAAAAAAGTGAATAACGCACGATATTGGGGAAGACATGGCCATGGTTCGCATTACCGGCTGCGGTGTGGAAGACGGTCTAAATGGAGAGAATAATTACTTTTTTCGC
>MSTRG.4626.1
GTTTAAGTGAGCCTCCTTGAAATGCAAATCACTGGCCGCTTCCATTGTTTAAGAACAGCACCTATGCCAGTAGGAGATGCATCAGTAATAACAGTTGAATGATCTTTCGGAGAAAACGGCTTAAGAACAACGCCGGATTGTACGAAAGATAGCCACTGACGAACAACTTTTTCATGAGCTTGATTCCGATAGAAGGAATTGGTGGAC
>MSTRG.7192.1
GCAATCGTGATCTTTTTGGACATGACCAAGGCGTTTGACCGAGTATCCCACGTCCGGTTACTACAGAAGATTAAAACTTATGGAATCGTGGACCCAATGCTCGCTTGGTTTGCGTCCTATTTAGCATCCCGAGACCAGGTTGTAAGTATAGGTGGAAATTTGTCCGAACCCCGTCCCGTAACCAGTGGGGTGATACAAGGTAGTGTACTGGGCCCATTACTGTTCCTAATGTACGTTAACGATATATTTACCATTTTCCAACGGGGAGTTCCCTTCCTGTTTGCAGATGATATCAAAATCGTGTACACTTTTGATCCCGTGGCGTTAGCCTCTACCGTAGATGACATTACAAGGGAACTGCTCGCTCTCAGCTCCTGGAGTAATGATTGGAAAATGAATTTTTCCGCCGAAAAAAGTAATATTATTACATATAAATGTCACGTCCCCACTGGAAGATTTAGTATAAACGGCAAATTCATCCCCAATAACTCTCAGGTACGTGACTTGGGTCTACACTACTCATGTACGTTTGACTTTTCGGAACACGCAGCCATCCAGGTGGCTAAAGCACGCCGTACGATCGGGCTAATACACCAAACATTTATTTTGC
>MSTRG.2691.1
AAAGTAGCCCGACCTGATTCACTCATCACAATTGGGCTAAGGAGCAGACAATGTCGTTACGGCTTACGGACGATGAACGTTTGCAAACTTCGGAAATGTCCTATGAAACGAGGCAAAACATCACAAAAACAACACGACTTTTTAATGTTAAACATGCAAACCGTCCGCTTCTCTCAGAAGTGCGTTCGCAATCTTATAAAGAAGTCTGCAGAGGCAAAAC
>MSTRG.1678.2
GAAAGAGAAGAAAAGGAAATTTATTGTGTCGTATAACTTCTCAGTGGTTGGTTGGGGGCGGTACGAAATTGTGTTATCAGTCACCCCAGGTTGTAGAACAGTGTGGATAACGAACTATATGTAAATAAAATGAAATTGGTCAGTATCGTTCATAATACCCTTCGGTTTCAGGAATGTGTAAGCTGTGAAACGGTACAAAGCAAGATGCACAAATTCATATATACACTGAGTCATTTGTTATGTGACAGTCAGAAATGAATAAAGTAATCATAAGATGGGAAATGTTTGTCATTGTACCGAACAAGAAAGATGGTCTTAAGTCCTTGCTACCGAAACTACAATCAGAAGGACTTACAAAAGCACTAAGTGCATCGTTTACGAAGCAAACAACAATTGTATTTCTACCACGCTTTAAGTTGACTGAAAGCACCGTGGATGCAAAGGAATTGCTGACTAAGTTTGGTATGAGTTCGGTATTTTCGAGGACCACGGCGAATTTGAGTAAGATGTGTTCTTCACGATCGTTGTTTATTTCGGATATAAAACACAAGGCAATCTTGGAGGTTGACGAAGGAGGTGCTGAGGCTGCTGCTGCTTCGGCTGCGATCGTGCGCCATGGTTGTTGTCTTGCTATTCCAGAGACTCGGGTGAAAGCGGATCACACGTTCGTTGTGGCTCTTGTTTATGATGACAAGATACCTATTTTCGTGGGACACGTTACTGATCCGGAGGTGAACTAAGACCCAGGGTCGGGTTCACTTAGATCTACTCCCTTTTATTCGTATAAATAACAACAATATGATATTTCTTATGTTTCACTGCGCCTGTTCTATTTTGATGCCAATCTGTGACACATATCTGACTTAATAATTTCCAACTCATTTTAATAATTTTCTTCAATACAGTCTCTGGCGATTTGTTTCTCAGGTATATTTGGTTTAATTTTAACTGCCATCATACTTTTCTGTTCCCATAGATGAGCCTGTCAGCCAATTAGCTTTCTTATTTGTACTTCTTTAATCATGGTAAATAAATATGAATGTTTCCTAC
>MSTRG.4361.1
CTCGATCACTGGACAGCGGTTCAGTTACAATGCATAATATAATGTACAAAAAGCACCCTTTCGTCTTACTATTGACTGTATCACCCATTAAACTTAAAAACCCTATCCGGACTGCGCCCAACTATTTCATTCGACAACTGTCACTCCGTTCTGCCTACCTGAACATGACGTTTAAATCAAGGTATGTGTCTTGAGACAGATGTGCCTTAGTCACTGTGGGATCTGTTGTGCTTGCACTTCATTAGCAATTTCTAACTAAAGCTCACCAAACTACGGTGATTGGGACATGTGTTGCGCATATCCACGAATAAGTTTCTTTGATGTGTGCTGTATGCTGAGACGGTAAGTGGCTAAAAAATGTGAAAAACTCAACCAGTGGCTTTATTCAGTTCAGTTCAGACAACCATTAACCATACACTGGGTGCGATGGCTTTGGTTTCAATCTTCTAGCGGTAACCTCAAAAGGAAGTAATAAAGGACAAAAGGGTATGAGAGGAGTAAAAGGAGAACTACATTAGTGGAATTAAGTCGATGAAGAAAGTTTGTAGATGCAAGAGCGCCACTGGTCGCGGCATCTAGCCATATCCCCCAACGTATCTAACCATTGAGTGGGAGGGTCTCTTGGACCCACCCAGGAAGTCTAACACGCCCTACATGGCCAAGTCCACTAGTTGGGCTTTTCATACCTTTCTTCCACGTCATGGACTGACCACCCTTACTAATCTTCCAACCTGAACCCGCCTCAGCAAACAGCATGCCGAGGGATCCTGTCAGGGGACATGTTTAGATTTCTGAGTGGGATTCCTGCTGAGCGAGAGCGACCAGAACCACCACACTCAGTTTAAACTGAGTTGATTCCTGATAAACTAAATGAAAACACTTTGATGCAATGACCCTGAGGTCGTTC
>MSTRG.5237.1
CGAGCGGAGTGGATAGTGATAAGTGGACTACTGCTTAGAGTTCCCTCTTTGACTCAACCTTTGTCTTCTGTCCCCAACCACCTCTCTTTGCCCCATCTATCCACCCGTAATGCTCCCATTGATAACACGGCCGATACTTGCAACGATTCACTGTCAAATAGTATCAGGAATAATCCTCTGTCTGGTAACTCACATTTTCTCAAGCCTCG
>MSTRG.3290.1
CCAACAATGAAGCCAACATATACCATTAACACAAACACGCACACACCATCTACCATACATATATTCTCTAGTAATTATTGGCACCACGTTCATCTTGTCCGTCTCATACTCATTCTCATCAGGTAATTGGACAACGTTGGTTGCACGATCGAATTTATTCAATTTGTTGTTTGCATTCGTTTGACCAGTTGAGAGGCCGTTGAGCTGGAATGTGCATATTGCAAGTAGAAGAACA
>MSTRG.10370.1
CACACATCGGACGCAGCCTTCGGCATGCGCCGTTTGAGGATGCCTGGAGAGCAGCTTTGGACGTAAGCTGGTTTCCCGTGGATTCAGATGTCGACAGTGATGTGAACGAAGCTTGGGAGTTCATTCGTGATGGTATCTTGTACTTTATGAATACCTATTCTGTCCTCAGCTGACGCCGACCCCGGATGGGGGACCCACCGTGCCGTGTTAGCACCCAGCCCGTTCATAACATCGGTTTTCGACCGGCTTTTGGTCGGTTTGTTTAGTAGCCATTCTACATGGATGGAAAGTAAATTGGTTTGAAGGGAATTGACGACCAAAGTAATGGGCAATACTTGGTTGGCGTTTTGTTTAAATGTATTGGTTTAG
>MSTRG.13764.1
CCCATCTTATGTTCGCCGAACACAAATCCACACATATACAGTCTAAATCAAAATCCTCCAAGTCCGTTACGGTTATGATAGGTAGTTTTCAACATCTCACCCCTCATTTACCCATCTCACATAAACATCTATCTTCCATTCGTCGCACACTCAACCGACTTTAACTGAATCAAATTCAAGTATAAACAGCACCGTACGTTGGATGAACGTAGATTCCACCTTTTTACTCCCAATTTACCAATCTCGCAAAAGTACCCATCTTCCGTTCGTCGCACACAGATCTACTCCTATACAGTCGAAATCAAAACTGTCAAAGTCCTTTACGGTAATGAGAAGTGGATTTCTCCTGTCACTTCTAATTCAACAATATCGCAAACAATACCCATCTTCCGTTCGTCGCACAACATAATGGATATTCGCTACATCCCCGTTCGTTGTTGAGAGGTCTTTTCCCCCAGTTTTTTCTAATCTCCCCATTCTCTCAAAACTTCCCACTTTCCGTTCCCCACTTACAAATCTTGCTTGTACACATCCAAATCGTCTAAGTCCCCTACGGTAATGAGAGTTGCTTTACAGCCAGTCACTTCTTATTCTCCCATCTAGCAAAAATACCCATCTTACGTTCGTCGCACACAAATCCACACCTACATAGTCAAAATCAAAATCGTCAAAATCCTCTACAGTAATAAGAGGTGGTTTTCAACCAGTGATTCTTACATTACACATCTAGCAAAAGTACCCATCATATGTTCGTCGCACACAAATCCACACATATACAGTCTAAATCAAAATCCTCAAAGTTCTCTACCGTAATAACAAGTAGTTTGCAACCACTCACTTCATATTTATCCATCTAGCAAAAATACCCATCTTATGTTCGCCGAACACAAATCCACACCTATACAGTCTAAATCAAAATCCGCAAAGTCCTCTACGGTGATGATAGGTAGTTTCCAACCACTCACTCCTCATTTACCCATCTCACATAAATATCTATCCTCCATTCGTCGCACACTAAACAGAATTTAACTGAACCAAATTCAAGTCCTAACAGCACCGTACCCTGGATGAATGTAGTTTCCACCCTTTCCCTCCCAATTTACCCATCTAGCAAGAATACCCATCTTATGTTCGCCGAACACAAATCCACACCTATACAGTCTAAATCAAAATCTTCAAAGTCCTCTACGGTAATGAGAACTGAATTTACCCTCTCATTTCTAATTCAACAATCTCGCAAAAATACCAATCTTCCGTTCGTCGCACAAAATAATGATTTTCTACTCTAGATTATATTCGCCACATCCCCGTTCGTTGATGACGTGTTTTCACCCAGTCATTTCCAATCACCCCGTTCTCTCAAAACTTCCCACTTTCCATTCCCCACAAACAAATCTCCCCTGTAAAGTCCACATACAAATCGTCGAATTCCGATACTGTGATGGCAGGTAGTTTCCAACCAGTCGCTTCTCATTTACCCATCTAGCAAAAATAACCATCTCATATTCGCTGCACACAAATCCACACCTACACAGTCTAAATCAAAATCCTCAAAGTCCTACAAGTTGATGATAGGTAGTTTACAACCACTCACTCCTCATTTACCCATCTCACATAAACATCTATCTTCCACGCGTCGCACAATAAACCGACTTTAACTGACCCAAATTCAAGTCCCAACAGCACCGTACGTTGGATGAATGTAGATTCCACCCTTTCACTCCCAATTTACCAATCTCGAAGAAATACCCATCTTACGTTCGTCGCACACAAATCCACACCTACATAGTCAAAATCAAAATCGTCAAAATCCTCCACAATAATCAGAGGTGGTTTTCAACCAGTGATTCTTACTTTACACATCTAGCAAAAGTACCCATCTTATGTTCGCCGCACACAAATCCACACATATACAGTGTAGATCAAAATCCTTAAAGTCATCTACGGTTATGATAGGTAGTTTTCAACATCTCACCCCTCATTTACCCATCTCACATAAACATCTATCTTCCATTCGTCGCACACTCAACCGACTTTAACTGACCCAAATTCAAGTCCTAACAGCACCGTACGTTGGATGAACGTAGATTCCACCTTTTTACTCCCAATTTACCAATCTCGCAAAAGTACCCATCTTCCGTTCGTCGCACACAGATCTACTCCCATACAGTCGAAATCAAAACTGTCAAAGTCCTTTACGGTAATGAGAAGTGGATTTCCCCTGTCACTTCTAATTCAACAATATCGCAAACAATACCCATCTTCCGTTCGTCGCACAACATAATGGATATTCGCTACATCCCCGTTCGTTGTTGAGAGGTCTTTTCCCCCAGTTTTTTCTAATCTCCCCATTCTCTCAAAACTTCCCACTTTCCGTTCCCCACTTACAAATCTTGCGTGTACACATCCAAATCGTCTAAGTCCCCTACGGTAATGAGAGTTGCTTTACAACCAGTCACTTCTTATTCACCCATCTAGCAAAAATACCCATCTTCCGTTCGTCGCACACAAATCCACACCTACATAGTCAAAATCAAAATCGTCAAAATCCTCTACAATAATCAGAGGTGGTTTTCAACCAGTGATTCTTACTTTACACATCTAGCAAAAGTACCCATCTTATGTTCGCCGCACACAAATCCACACATATACAGTCTAAATCAAAATCCTTAAAGTCCTCTACGGTGATGATAGGTAGTTTTCAACCACTCACTCCTCATTTAATCATCTCACATAAACATCTATCTTCCATTCGTCGCACACTCAACCGACTTTAACTGAATCAAATTCAAGTATAAACAGCACCGTACGTTGGATGAACGTAGATTCCACCCTTTTACTCCCAATTTACCAATCTCGCAAAAGTACCCATCTTCCGTTCGTCGCACACAGATCTACTCCCATACAGTCGAAATCAAAACTGTCAAAGTCCTTTACGGTAATGAGAAGTGGATTTCCCCTGTCACTTCTAATTCAACAATATCGCAAACAATACCCATCTTCCGTTCGTCGCACAACATAATGGATATTCGCTACATCCCCGTTCGTTGTTGAGAGGTCTTTTCCCCCAGTTTTTTCTAATCTCCCCATTCTCTCAAAACTTCCCACTTTCCGTTCCCCACTTACAAATCTTGCGTGTACACATCCAAATCGTCTAAGTCCCCTACGGTAATGAGAGTTGCTTTACAACCAGTCACTTCTTATTCACCCATCTAGCAAAAATACCCATCTTCCGTTCGTCGCACACAAATCCACACCTACATAGTCAAAATCAAAATCGTCAAAATCCTCTACAATAATCAGAGGTGGTTTTCAACCAGTGATTCTTACTTTACACATCTAGCAAAAGTACCCATCTTATGTTCGCCGCACACAAATCCACACATATACAGTCTAAATCAAAATCCTTAAAGTCCTCTACGGTGATGATAGGTAGTTTTCAACCACTCACTCCTCATTTATTCATCTCACATAAACATCTATCTTCCATTCGTCGCACACTCAACCGACTTTAACTGACCCAAATTCAAGTCCTAACAGCACCGTACGTTGGATGAACGTAGATTCCACCCTTTTACTCCCAATTTACCAATCTCGCAAAAGTACCCATCTTCCGTTCGTCGCACACAGATCTACTCCCATACAGTCGAAATCAAAACTGTCAAAGTCCTTTACGGTAATGAGAAGTGGATTTCCCCTGTCACTTCTAATTCAACAATATCGCAAACAATACCCATCTTCCGTTCGTCGCACAACATAATGGATATTCGCTAAATCCCCGTTCGTTGTTGAGAGGTCTTTTCCCCCAGTTTTTTCTAATCTCCCCATTCTCTCAAAACTTCCCACTTTCCGTTCCCCACTTACAAATCTTGCGTGTACACATCCAAATCGTCTAAGTCCCCTACGGTAATGAGAGTTGCTTTACAACCAGTCACTTCTTATTCACCCATCTAGCAAAAATACCCATCTTCCGTTCGTCGCACACAAATCCACACCTACATAGTCAAAATCAAAATCGTCAAAATCCTCTACAATAATCAGAGGTGGTTTTCAACCAGTGATTCTTTCTTTACACATCTAGCAAAAGTACCCATCATATGTTCGTCGCACACAAATCCACACATATACAGTCTAAATCAAAATCCTTAAAGTCCTCTACGGTGATGATAGGTAGTTTTCAACCACTCACTCTTCATTTACCCATCTCACATAAACATCTATCTTCCATTCGTCGCACACTCAACCGACTTTAACTGAATCAAATTCAAGTATAAACAGCACCGTACGTTGGATGAACGTAGATTCCACCTTTTTACTCCCAATTTACCAATC
>MSTRG.8222.1
CGAAAGAATTGAAACGCGAAGAACAAACGGAAATCGAAAGGCTACAGACAACGGCATCGTATAGCTTGACGAAAATGAGACATTTACGTGAGTTTTCGGCACAATGATCAGAAGAAATTGTTCTCTTTTTGCTTTGTTTACTGAGTTATCCATTCTCAAGGTTGTAGCACACAGTGTAGAGGGTACAACATAAGGATGAAATCGGAATGAGTTCGGG
>MSTRG.17900.9
ATGAGAATATAACAACCGGTACAGCAAGTGTTCGGGGAATATTCGCACACAGACACATTCCAATTCCAATCCCACTGGCTGACAACGATTTGTGTAAATTCACTAATCCGCAATGTGAGATCCCTGCACAAACCAAGGCCGTATACACTTATGATCTACCAATATCCAAATACTACCCGCGATTGCACATCAAATTGAGATGGGAATTGAAAGATGCGAACAAACGAAACATTATTTGTGCCCTAATTCATGCAAAAATTGCCAATCGACACTGAGGATGCATTCACTTGGAATCAATTACAACTGGATTGGTGAAATCACGAATTCAGTTTGAATAAAATTAT
>MSTRG.5016.1
CCTCTCTATGTGGTCCGCTTTCATATCTCAGCTCGCCTCCCGCGCTGCATGCGAAGTTGGTTTTCCGTTTCTCGCCAGACGGTTCTTCACATCAGTTCATCTTCTGCTGTACAAAGCTTAGATCCGCCCCGCACCTGAATACTTCAGTCACGTGTGGGGTGGAGCTTCGTCTACCTTTCTTTTTCTTCATCGGGTTCATCGAAAGGTCGTCCGGCTGATCGACGACCCTTCTTTACC
>MSTRG.3472.1
CCCAACGTTAAAATTTATGTGATTTTCTGTCTAATTTTAATCACTCGTGATCATATGCTATGTGCTGTTTTTCGTGCTCAATAAAAGTTTGAAAACACTGGAGTTTTGCAGTAATGGGAGTTCATTTTTCCGGTCCACAGTTGACTGGTACAAAATTGCTCTCAATAAGTTAGTGGATCCGAAAGCGAACTTTATTTTGTCTCCAGAACGATGATTCAGATTGTCACGCCTTGAAATCTGCAACGAGCCCCTTGACGGAGTTCAAGCTATATAAATGGATTAGTAGAGAGTAAGAACATGGAA
>MSTRG.11946.1
GCTATCCAGACAATCAAAGAAGTTGTAAAATGAACGCACGATTCTCGTTTCTGAAATTGGTCCTCATCATCACTGTCATCGTGTCCTGTATAATGTCAACACTTTTGGTCGATGCCCGGTTGCCATACACATATAACTGTTTGAGATCCCGTCGGTGTAGATATGACTTCATACCTGAATGTCCTCGATTCATATTTCTATGCCATGAAGAAAGAATGCAAAGCACAACAATTCAACCATGATTTGCGACCAATTCCTTCAACGCAATTTCACTTTTCATACTTATAATTGGTAAATAATAAATTTCTGTTCTCA
>MSTRG.13143.1
CCCAGGTGGTGGTATTTTGGCCGGTGAAACGCCCCCCTAGTGTGATCTTCAAAGAGACTTTAACTGACCGTACCGAATCGGATATTGCACACCAACTAATTCTGTGAGGATGACTTTCTTTGACTTTTATCCATTCATCCATCCGATATGAGAGGAGCAGCACTTCTGAGGCCAAAGACTTTTCACATTTGGATCACCTCAAAACTTCTGAGTTGGTTGACTGTCGTGTCCCT
>MSTRG.16219.1
CTCAATATATTCTTCTTCAAGAATAGTGTGCGGTTTTGGAATTTTGTACATGGTAGGCTTCCGAGGTGTATTGCGGCGTATCCAGTCGTTCAATAATGAGCCAGCGTGCAAATGTCGAGGTAAACCAGGACCACAGGTCTTTAAAAAAGTTACACTAGTCATAAGAGATACACCGCGGTTAATGAAAAGCTGAAATCGGCCGAAAACCATGATGACATAGCCTTGCGTCCGGAATGTG
>MSTRG.17419.1
CGACGATCTTTTCTGACGCTTGGTCCTGACCCCACCGCTTTTTCGGTTGCGTACGTTCAACTAAACTGGCCTTCCCGAGTTCTCCGTCGACCTCATCTTCGAATCACTTTCACTTTCGGTTTCTCGCCAGCTGTACATGCATTCAATTTACTTTCCGCTTCGCCGTAGCGTTTGTTTGCCTTCGTATCGGTACTGTTTTAGTACCACGATATTTAGAATGCACTCTCATATCTGACCACCGGACAGGTGGTCCAAGCGTAGTACAAAGGACCGGTAAACATGCACACCAGGGAAACGACGCAGTAAAGTAACCGACCTTACCTCGTAACACTTCACGTAAAAGTACACTTATGTTGCCAAAATCAACGTACAAAATCTGCACAGGGTATTCTGCCAATACTAAATATTTGGAACGGTAAAATTTTGATTTGCGCACAAAGTCCAGTCGTATGCATCAGTTTAGTTCGCTGTACTGGACGACTAACGCAACGCGCCAGAAATTGTTCGGATTCTTTCACTGTGAGCGCCTTGGATCCTCCGGTGATACAACAATGAAAAGGCCAAGCCTTCTTCGGTGAAATGGTAGTAAAAACGAAAGAGGAAGTACTTCCGGACACTGAACTGGCCCCTCTCCTAAGTCGTCCTTCTTGTCTCTATTTCCAACTTTCAACTTTTCCGATCCCCTGGAAACACGCCGTGATCTTTCCTATTCACAAACGCAGTGATTTTTCTGAACGAAAATAACCATCATCCTATTTCCCTCACACCTATTATTTCGAAAGTATTCGGAACTGTTACCTCCAACCGACTCCCTACGTTTCTCGAAAGCGAAGGACTTCTGAGTGGTCGTCAATACGGATTCCAACCTCGCCGATCCACCGGTGATATCCTAACTCTCGTTTTACACTCCTGGTCGACTGCACTCCACAGCCACAGAGAAACAAACATGGTCTCGCTGGACATCTCTAGGACCTTTGACCGAGTTTGGAACGAAGGTCTTCTGGCGAAACTGCCTACGTTCGGGTTCTCCTCCGTTCTCGTTTCGTGGACATCAAGTTTCTTTGGTAGGCGAACCATCTCCGTCCGAGTTGATCGGGTCCTGTCTCAGCCATTTTCTGTGAATACTGGCGTTTCCCAAGGTTCAGTCCTTGCACCCACCCTATTTCCCTCATTTATTATTGATCTTCTATCCACTACTTACAACCCAGTCTATTCCTTTGCCGATGACACCACCCTTCATCCTTCCCTTTCTTACCGCACTCTCCGCCATGCCAACACCAACATCGATCGTGACCGCAGTGAAATCAGTGTATCTTTAGAGTCCGACCCCGAAAGCATCTCCTTCTGGAGATCCCATTATCATGTTGCATTTAATGCTACAAGAACATTTCTTCTCCTAATTTTTTTCGAAACGTTATTCATTGTCCCCAGATTTATCCTATGATTCAAATGTATTGCATTCCACAGATTCTGTCTCTCGTCTTGGCTTATCTATAACTTTTCTATGTCGGTCCGTCTTCATATCTCAGCTGGCCTCTTGTGCTGCGCGCAAAGTTAGTTTTCTGCTTCGCGCTAGACGTTTTTTCATACCACCTCATTTTCTTCTGCTGCACAAAGATCAAATCCGCCCCGTACTTTAATTCTGCAGTCACGTGTGAGATGGAGCTTCATCTACCGCTTTCTCTTCTTGAACGGGTTCAACGAAAGGCCGTCCGGCTGATCGGCAACATTTCCTCAACCTCAAACCTGCAGTCACTAGGCCACTGTCGGACTGCTGCATCGTTGTTTCTCTTCTGCCGGTACTGTTTTGGATTTTGTTCTTCTGAGCTTGCTCCGACAGTTCCTCTTTCCAGAACGTTTTCCCGAGCACCACGTATCCAGGCAACTTGTCATCCATATCAAGTTTCTTTCACCGGATGTTGCACATCTATCTTCCAATCTTCTTTTTTCCCCGGACCGTTAAACTGTGGAAAACTTCCTTTTTCTGTCTTC
>MSTRG.17959.1
GACACTTGTGAATGTCCTGGGAGCCTTCGTCGAGCACGGTTGAGATTGGAACAAGAAAATACACTTCTGCTTGCTAACGTATCGCGCTTCGGTGCACGCCTCAACAGACCAGACTCAAAGCTTCCTCTGAACAGGAAGGGAGATTCGGTTTCCTTCAAATTTGCGAATACCCACAATCCATAACCAAAACGCTACGGTAGTGGAGTACGTCAGCAAACTGCGGCACACAATAAGGAATGGTGAAGAACTTGCTCGAGCCCATCTCCGGACAGCACAGAGGCGGTAAAACGAATATGATGACAGAACGATGTTTCGCGCTCCATTACAATCTGGAGATTCCGTGTGGATTCATACGTCAGATCCCACATGGGGGGGGGGCGCCAGCTAATTTTCCGGGTGTTGGAAGAGTCCTTTTGGTGTTAAGAAGGTTATGTTAGAAGCAATCTTTGCCATCCGAAATGCATCTCCGAATAGTGGCAACCCCTCAGTAGCTGTTCTTTCTAATAAGCCTAAGCCGTTCAAGCACGTAGCTGAGAAAAGCAATCTAACCAGTGGGATTTCACCGCTCGAATACCAGGGCGCATTGCCGACAGTACAGTTATAGCTAGAGGTGCCAACAGAACGGGGGAAGAGCTGTGGCCACATGGACGGAGCTACATGGAGAAGAAAACTGTGTAATGGCAACTTCGGGAAGATCATACAAGTATGGCGAATAGAAGTAATTACGTTTCTCTTCTGTTTCAGTTGAATGTAACAGCTTTGCTTGAGAAAAGTAAACTGGAAGAACGCGAAGGAACGGCCTATCTAGGAGACGGTGCAGACATCGAAGCGGACTGATACGTGAGGTATTTATATATACATATCATCATCATCATCATCATCATCATCATCATCATCATCATCA
>MSTRG.11626.1
CTGGGAAGCTCGACTTCGCTGGTCATTCTGCATAAGGTCACTGTCTACGCAAGCAAAATATGCACGACACCTTCAGCCATAACCGCGCTTAACACACTGAAAAAATGACAAATTCATTAGGCGGCACAATGACCTCAAATACGCTTGAAATCAAAAATATCTTCAGCAACGCCTGTTGTTTCAGTTGGTCCCAAGTGGTGTGAAATGCAGTCGAGAATGAAATATCCATTGACGTGATACCCGTGCACTTTATGATCACGTAACGAGACCAATTCATTACACTTGCTAATCCATTCACAATGCAGTCATCACCTAATAACACGGCCGACATAATTTAGTCGGATACTTTACAGTGCTGTTTTTCACTTCGTA
>MSTRG.18413.2
GTGAGAAAATGAACGGAGTAGCTTTGTACCTCACAACAGTTGTCTTGGTGATTGCGTTCAATCAACCGACAGTTCAGGGTAGCTGCGTTGGTCTCGGCGAGTCTTGCTCTAGGACAGTGTTCAAACCATGTTGTGGGACAAGTGTGTGCAGACTGGAAGCGCCATTCCGAGGCAAATGTGTTCCTTGTTTCAACAGCGGTCGTGCGTGTCTGAAGGATTCCGAATGTTGTAGTGGGGATTGCAGTTATTTCAGATGTGTCTAAACGGGAAGAGTTGAATCATAACAGAAGATCTGAACTTTCTAACTCCTACTCATTGGCCGTGTATGAAGGAACTTACTTTAATGTGTTTTACATAAAAACGTTTATTATCAAGCCATTATGTTTTCCTATTGATCACGACTTTTAATAGGTTAGGCTTTGGATGTAATCAAAATAACTGAAAAGCTAT
>MSTRG.419.1
ACTGAATGCAAGCTATGCAACTCCCTACATCGGTTACCAGATTGTCCGACCTTTCATGGGTTGAGTGCACGCGCAGTAAAAAGGATTGGCTCATGCTTTATGTGTTTGAACAATTCTCATCGAGCCTCTGAATGCAGCTTAAGAGTGAAATGTAACCAGGACGGATGCTTGGGTAATCATCACTCGGTACTACATGGCCCTCTCAACAATAGGCCTATTCAGCCGGATGAACCCAGAATTGTCTGTTCAACGGGACATGATGATTTCAAATCGGCAAGATTAGGCATCGTACCTGTCGGCATCGTGACAACTAAAGGACTGAGGAGGGTCAATGCATTTTTGGGCACGCGGTCGGAT
>MSTRG.18921.1
GGACGATTGAATAGATGGAACATCTGAGTGACGAGATGCAGCACAAAAAGTATTACGATGAGATAAAGCGGGTTTCGTGGACGTCGTAGGTGATGTAGTTTCCGAACAGTTCGCAGAGGACGTCTCGTTCGAAGTTGTATCGTAAGTCGTTAGTTTTGAACACGAATGACTGGATGGGTAGCATTCCCTTATTCGGTCAGCATGTTGGGCTAGTTTGTCTACAGGTGTTTTTACATCCAGCATGGATAACACCTGTTGCATGGGAAAGGCAGTTTGTCGACCCGAATCTCGCGAAAAATTGTGTCGTCCATCGTGCGACCAGCCAGAAGTGACCTCATGTGACGCATGAGTTGAGAAGGAGTTTGGTCACCGAGCTCAACTGAGTTGAACAATTCTCGAAGCATTTTAGTAGCTGATTTTCCAGTTCGTTGAATGACAGCTGCTTTCAGTTTGACATAAGGATTGTCAGTTGGAATAGGGTCCAGAAGGTATTCAACGTCAACAGCGACATCGAATGTTAAGGACTGGACAACGTAGAAATAACAAATGCGCTCGTTAACAATGCAGCGAGTGGTGAAAACGGCCTCAGTCTGTCGGAACCAAACGCGAGGATTATTTGAGGTGAATGTAGGC
>MSTRG.106.1
GACCAACGAAAGAAGATAGTGGTCAGACGGATGGATAAAAGAAAGATGCAAACAGGCAACGAGAATATTATTCTTCAACCAATCGACAATGTAGGGGAGAACAATGCTAACTCCACAGCAATCAGGCTACAAATTGCAAGAACTGTGGACGTCAAACAGCTTGCCACCAACATTGTCGTCAAAAGAAAAAACACAAGATGTAAAACTGTCCCTATGCAGAAAAAGGGAGAAAAAATCCGAAATGGAAGGACTGTAGGGACACAAGATCGAACAGAAGGAATGAGGTCCAGAAAAAAATCAAAACATTTCACGTCACGTGTTTGCTAGATGAGCAAATCACAAGTACCAGCAGCAACAAGGTTGATAAAACAACCGGATTCATGAGACAGGCAAAATGATGGTCGACTAGACCTAGAACAACCAGATGTACATCAAGCTCAGTGGATACCAGCACATGAGAACAACAACTGTTTGCAAAACCGGTCTCGGGGTGGGGAGGGACAATGACATGTGAAGTAAACTGAAATGATGCAGAAAACGCTTAGAGCGGAGAAGAAAGGTACGGGCGGAATAATGCGAAAACGAAAAGAACGACAGTCTAACGTAAACCGCGAGCTTGTGTGCGAGCGTGAATTTGCCAGCGTTAGTAACCTTGAATCAATCAAATTTAGAAGCGAATATATTGTTCGTGTGTGTGTGTGTTTGTGTGTGTACGAGGTAAGTTGTAGCCTATCAAGGCTAGGAGTACCACAG
>MSTRG.2468.1
GTGGGATACGACTCACGGAATAGCACGGACGATGATGTCTCGCATTGAGCCGTATTTGATGTACGACTGAACACGCTTGACTACGTTTTTGAATACGCCCAGGATGTTTGAACGGTTGGACAGGCCATCTTTCAAATGCCTGTTTTCCGTTTCTACTCTGTTGGTGGTAAAATTGCCTAACACTAATGCATCACGTGTCACATATCCAGCCCAAAACTGCTTAAGTGGTATCCAGGTGTTACTCAGGTATGCAGCCGCCTCATTGCTCCTACATTC
>MSTRG.6275.1
ATTGGGACAACCACTTGAGAGTTGCCATGGGTGAAAATGAGATCAAAAATTATATTTCCCCTCTAGAGAGAGAGCGGATGGCCTGCATTCACCCGCCTACGGTAAAAATTGGTGCAAACTGCAAATATCAGCGGGTGCAGATAAAGATGGCTAAGCTATCTCAGGTAGGTCAAAGTCACAAGCAACAATTTTTACACTTGGGGGAAGTAAGGAGAGGTATTCAAAATCGTTGGCGAAGCTAGGGAGTGTAGGGACTTTTTCGCTTGGTGGACGGCCAACTCGTTCGACACAAAGCTGAGAGCCGGGAATGTGGACAGTAAGCCAGAGTGAATCGGGAAAGGAGTCAGGTAGAGGGTGCTGAAGTGTTGTTGTATTAAAGTTTTGCTCGACAAATTCCAAGCAACCTCTGCCGCGCCGGGTTTTCCTATTTATTCCGAAGACGTTACAGCCTACGAGGGAAATCCGGCCTGTTGGAATGTATTCGGTTAACCAAGTTTCAGTTATAAAGATTACTTCCTAATTCAAACTTGCGGCCGGATATCACAAGTGCCGAATTTGAGTATAACGAATCGGCTACTAAAGAGAATCCGCGAGTTACTGCTACTGGTATTTAGTTTTGGGAATTCGGATGGTCACTTAGGCTATGTAGTGCGGGATAGTCTAGATTCGTGGTCTGGCTGGAAGATCCATGCAGGGGTGGCAAATCAGCGCCAGGAATAGTAGGGTTTGATCTGCAGGCCGTTTGGTAGTAAGGTGCACTACGGAAGGTAGAAGGGCTGGTGATGCCATGGTGTTGGGCTGTGCTAAATTACTATGTAGATGAATCCTTTGAAATGTGAGAGATAGTTAAAAGATGTGAATTATCGACATTTCTAACTGTCCAAGGTGGGTCAAAG
>MSTRG.2360.1
AAAATTGTGTTGACCTTAGGTGTGCACCTAATGCTGTTGCAGGGAAATGATTGTCCGGGGCGTTCGGATAGGCTCTGTCTGCCACGGTCTGCGTCTGTATCGTAAATTTGGGACTGGCTGTTTAAAAATGCATCTTATGCAACGGATTTTAAATTTCGGCCCTATTACAATAGCAGAATACATGAAGGAATGTCTCATAAACCCTACTTATGGTTACTACATGAAAAAAGATGTGTTTGGAAGTCACGGGGACTTCATAACATCACCCGAAATCAGTCAAGTTTTCGGAGAGCTGCTCGGAATCTGGTTAACAAACGAATGGATATCGCAAAACTCACCAAGCCCCTTTCGGTTAGCTGAATTGGGACCTGGCAGGGGCACTCTCTTGTCGGATATTTTACGAGTGAGTTGCCTATTCGCCTTAATTTTGCATAAATTCGTTGAGTGTCGTCCGCGACTTATCCCAAGCAATACGAACTTCTCCCTG
>MSTRG.14298.1
GTAACACGTGCCCCAGCTAACAAAGTCTACCAAGCTGAATGCGCTGTGATAGAATATTTTCTGAATCGGGAGCCGGTACTCGATTTCTTACCTCAGGATTGCTCACTCGGTCATTCCACCCAGTCTTAGCGAAACCACGCAAGCATCGATGGTCAAAAACCTCTTCTGCACGCATACCTTAAGTCTCGCAACCATACAACAAAACTGAACGCACTGCGGCACAATACATACGACTTTTCAACTTCGGCAAGGCGGCGCAATAAATTGACGACATCTTGGTGCGTCATCGTGGAGCGTCACCAGTCGGACTTACTGGAACGCTTAACAGGAAATGCCAGTGGCCCGGATCACACACTGGTACGCGCTCGCCTCACGTTTTACCTTTCGGTACGACAAGAATTTCGTCCTCACTCCAGAATATATACTTTTAAGCCAACATTTTCGGACAACGTCCAAGCCCTGTCGGATGCCATCTTGTGCAGACAAGCTGCAGTCGACGAGGATGGTGGGGTAGATGGACTCTAGACGGGGATGAAAGTGTCCATCGCCGACGCCTCCCCTGATCAACTACGCGAAAGAAAAGTGACACCACGGATGCGAGACTTCTAAATTGACCTGATTACCACAACCTTCGCCGCAAAGATGCAAAGCGATGAGCAACCGTAAGCAATATTGGTTTGTAATCGCAGGCCGAATGAAAACCGTAGCCTTCGAATGCTTCAATATGACCGAGCGTGAGGCATACAACAATTTGCTCACCCAGATCTGTG
>MSTRG.7214.1
GCACGGCGTAGTTTAACGCTCGAAATCATTTCAAGGGACGAGGACCTTGTCAAGCAAAACTAGTAGAAAAAATGCTCAAAAACCAAAACCCTACAAAAACAGAGAACACGAAAGCCACACATTCCACCCACTCACTGGAAAACTTCCATAACGGCTTATCTAGAACATGGCATGCATCGTCTGCGAAAGGTCAGTCGAAACGAGCTGCTCAAGCGTCTAGTTCAGATTCGGATTCTAGTGATGAGAGTACTGCTGTTGTGGCACCGAAGAAGCCGGCTGTGACGAAGCCGATGTT
>MSTRG.14451.1
GGGGAAAGACCGAACAGCACATCTATCAAATAAAAACAAATTCAATACTGCAGCATTGAATCGGCTATTGTTTTGCACGACGCCAGTTGTGGTGATATCTTACGCGTGTCATATTTATCCTTTCTTGTGTCACAGCTACAGCTTCCTCATGTCGTTCCGTAGACACGGGAGAAACATTAGTCAGTGGTGATCACCTCCAAGTGTGGGTAAAATTTACTACTACTGTT
>MSTRG.5596.1
GCGGCCATATTGGAGGGACTTTTGAACGTACTTATCTGTTGTCGTTCGTTTGTTACAGGTGCACCTGTCGGACGTGTGAACTGGACGAAGCCCGGTGAGGAATCTCGGACAAGAAGACCTGCCGCTATCCCCGAAGAGTGTAGTGACCCAGACCCGGAGGAACCTGAGTTGTGAAGAACTGCTGTAACTCGTTTCTACTGCATTCATTTCTGCCCAATACACGTTCATCTCTTGTA
>MSTRG.18512.1
TTCGTCTTGGATCTCCCATTTCTCCAATAGGATCCATGCGCTCGTTCATAAACGTTGTTTTCTTCTCCCACCTAAAGTACGCGAGTCTTTTCCTCTTTATCCATGAAATCGGCTCTTCCAATGTTGCTATCGTTGGGACGTTTATTTAAAATGAAAGACCAGTGGCTTTCTTCTCACGAACAATAACTCCCAGCGAACAGCGTCAATTAGTCGTTGAAAAGTAGGCACATAATATCACTGAAT
>MSTRG.2706.1
TTAAAATTCTATAATACGGTAATCCTGTTTTAAATGCGTCTTGCGTAGCACTGTCACGATACTCCTCTGCCAACACTGAATGGAAGCCGCTATCCTCTGCCAAGGACTTTGGTACTCTGAATGAACTGTTCAACTTTTTTCGGTAATCTCGCTTACATGTAGAGAGTTCCTATCGAGCAAAAACGACGTATTGGGGCCTAGGCCTAAGGACTAATGGGCTGCAGTGACACTCTGAAACATGCTCGTAAACTGACGGTGAAGGGAAATAGTTGGGCATTTTCAGGTCACAACCGTTTCGAAAGGCACTGAAAGTAGGAAACCTGTGAGTCCACTGCTTTGAAGCATCTCTAAGGTTAAAGTCTGTGTCAATTTTTCTGGCCTAAAAATAACGATGCTCGGTGTTATAAGACGAGTGCATTCATATTTGGTATAAACGAG
>MSTRG.7271.1
CGGCCGTTGGGCTCCGGTGACGCGATGCAAGGTTGCGTCGATAACTCTGCTGAGTTTCGAAGCATTTGTCGGAAGGTCTATTCAAGTCTGGAAGCATTCAGATCGGACTTCCGTGAGTTTCAATACGCAACGGATTCTAGTTTTTACGTGTACAATTCACGGACCGGTGAAGTTGCGAGGAAGAGAGGTGTCGTGCTTCCCCCTGGCATGAAATATTATTTTATCCAATATCGGTGCGTCCACCGAAGAAGAGTTGGTTGTAACGGACGGAGGTAAATTGTTGAATTTTTTGTGAAATCGTGTTCAATTTCAGATACCCTGATCTGCGATGCGAGGCTTTTGTCACGGTTCGTGCCGTCGGTTCTTCTTACGTGGTTACGCAGTGGTGTCTTAAGCACAACCACAGGTTTCACCTTGGTGCAGAGGGTTTCTATGCCCGTAATCGTCGTCTGACGGATGCGGAAGAACGCCATGTGTGCAATTTGACGGAGAGTTTCCGACACATCGGTGAACTGCGGGATTATACGAGACGTCATTTTGGTCGGTCATTGCGTTATGATGATTTCAGGTCCATTCGTAATAGGTTGCGCGGGAAGCCACCGGAAGAGGATACTGGACGTTTAGGTATTTTATTGGAGAAGCTTGGACGGTCACAGGTGTTGTATGAAGATAATGAAATAAGATTCGTTCTATTTGTTCCGAAAGCCGTAGCAGTGCTGACAGATCGGTTTTGTGACTTGAAGCTTGCGGATGCGACCCACCAACTGAACTAAGGTGGATACGTTTTGTGGCACGTGATGGTGGTCGATGAGACCGGGCTTGGACATAGTATATTGTACGCACTGCTTCCTAATGAGAGCAGCGTTAGCTATCGCACGGCTGTAGAATATTTGGCTGAGGCGATACCGCAGTCGAGGAGGTGTAAGACGGTAGTTGTAGATCGCAGTATTCCCCAGTATAATGCCTTCAGGGGTGTGTACCCGGAATCACAAGTAGTGTTCTGTCGGTTTCATGTTTTAAAAGATATGCGGCAGCGTTGTTGGCAGTTGTCGGGAATGTCCACTGCCGATAAACGCAGGATTTTCCAATGG
>MSTRG.13734.2
TGTGTAAGTAATTAGCGGCAGTTCGCATTTCGAGGTGTAGTAGAAGCTCTCGGTAGCGGTGTATGTTCCGACCTGAAAATGTTTGAATCGGCGCGTCGTCCTGGATTTCCGCCAAGATTATTGCAAAATACGAGTTACTTACTGGATTATGAAGACGATGAAAACCGGCCGGGTATTTCTTACAATGAGGATATGTAGACGTATTTAATGTCAATAAAACTGTCTCATGTGTACATAT
>MSTRG.526.1
GGTTCGGAGCGGCTATTATGAATCGGTTTCGAATTCGGAACGGGGACGATGCAGTTAGCGGGATTGAGGTGTGAATGCAGATAAAAAGATACCGAAGAAAGGTAAAAGTGCCGTGTTTGCAAGAACTCATAAAGCAACTGGTGTCGGACATCACAGCATGAACAGAAAGTTGAGGCAAGAATAATACACAACTTGCCTTATGGATGCCGATGACTGTCTACGACGGATCCGGTAGTCCAGAATGGATCACGGCAATCTACGGAATTTGGTGTGCAGTCGATGAAGATAGAGAGAAAGCGGTGGAGTTAAAGAGACTCAAAGAAGAGTTGGGAAGTGTAGAAAGAGTCGCGCTGTGGCATCAAGTTGATACTTGAGGAATCAGTATTGAGAAACTGGTTGACAGTGTTATCAAAAGAAGATTAAAAATAGATTTAACATGGTGTTATCAAAGTGCAGTTGGAGATGCTTGCAGGATATAGAGAATATTGACCCTCCATTGGATGACTGATTGTGGGGGGTGCCTGTGATACAAATGCAAGTGAGTCGAATGGGATAATCAGATAGGCCTTTCTGTATAGGTAATTTTGATATTATATAGAAAATCACATGGAGGCAGAAACCCTCACCAGGAATGCAGTGTGCTTTTAAGGAGCTTGAATGGTGAATGGACACAACTGGGAATTTCAACAAGCCATCGTGGAAACACTGTTGGAGACAAACGCTGCTGATGCAATCAAACGAATATACACAAGTGGCGAAGAGGAAAGAAGACTGCGGTGCCTGGGAGAGGCCAGACCCGAAGGAACAGAGGAAGTTGAGCGTAAAAGTGGGATTTTCCGCATACGTGATAAAAGAATGAATAACGAAGTGGTTGGTATTTTGCTTCATAAAAGCATTGGTAGCTGTTGATGGCAGGTAGTGCGTGATGAGGGCAGCAGTCAAAAAGGGCTAGGCTGACAAACTAGGGAGGGTAGGTACGGAAAGCAACGGCGAGGGCCAGGCTCCTGTCCTGCAGGCAGAATGAATT
>MSTRG.9093.1
CTATAGTTTGTAATGAGGACTGGTGATAGAGGACTTTCTTGGAAGACACCGGAGTTGAGTGGGAACCCTGGTGACTTCGTCGTTGTCGCAGATGCTCGCCTGTGTTTCCGAGTAGTACGATCCTACCAATCTGATATATCCTTCAGGCATCCCGTCGATTCACAGTGCGCTCCAGAGTGGCTGTCTGTCAATGGAGTCGAATGCTGCCCGAAAGTCAATGAAGCACGCTGTGGTGAATTGTTGGAATTTACAGCGGTGTTCAAGGATTCGGCACAACGTGAAGATCTGGCCAACA
>MSTRG.5298.1
GATAAAGAAACTGAAAGTGACCAGTCGGAGGCACAAGAGTGGACAATTAGGAGAAAAAGTGGTGAAAGTACTGAAGAATGGCCTGTGCAGCCTCGTTGAGGTTCGGCCGTGGGATGAGAGGGTCGACGGAATGAAATACAGTATGGAAAACTGCACAAATAGTCTCAAAATGAGGCTAAGCGCACAGTGAACGTTCGAGGCGAAGATATTTTAATAAGACTCCCGCGTTTAGCAAGGAGGAGCAGTTGTGTGATGTACCCTCGTCAAGGGTGAAAAAAGGGACAAAAATGGAAATTGCACAAAACTTATATATATAAGTTATGTCAAAAAGACCGTTTCTAGGCGGAATTAGTGATAAAAAAACTGAAAGTGACCAGTCGGAGGCACAACAGTGGACAATTTGGAGAAAAAGTGGTGAAAGTACTGAAGAATGGCCTATGCAGCCTCGCTGAGGTTCGGCCGTGGGATGAGAGGGTCGACGGAATGAAATACAGTATGGAAAACTGCACAAATAGTCTCAAAATGAGGCTAAGCGCACAGTAAACGTTCGAGGCGAAGATATTTTAATAAGACTCCCGCGTTTAGCAAGGAGGAGCAGTGGTGTGATGTACCCTCGTCAAGGGTGAAAAAAGGGACAAAAATGGAAATTGCACAAAACTTATATATATAAGTTATGTCAGAAAGACCGTTTCTAGGCGGAATTAGTGATAAAGAAACTGGAAGTGACAAGTCGGAGGCACAACAGTGGACAATTTGGAGAAAAAGTGGTGAAAGTACTGAAGAATGGCCTGT
>MSTRG.5388.1
ACTATGTTAAGCAGTTTTTGGTTTCAAACGTAATTTACTCTTTGTTTCCACCTTTCTCTGCCAGGGCCGATAGTGAACAAAATTTCTGCCTTTCAGAAAACGAAAATCATGCAGTGTTCGGAGCTACGGAAAAGTGCCGACAACACAACTACAAGGACACACGATTGGCTATAGCCACCTCGTGAGTTGCCGCGTGGTTTGAATTTTCGAACTGATCTCAGCGATAAGCATTTCTGCATTGTTTGGTGGAATAACACGTTATTTCGCCCAAACTAAAGTATTGTAATTAGTATTTCGGTTCGCGTACTTTTTGAAGAGTTCATTCTCTTCAGAAGAGTTCATTCTCCTCAAGACCCGGTTATACTTTTTGGTGTCCTTTTTGGTGTTCCGGTGTCAGTTGCACTGACACCGGGTAACATCTTTTTTTGGCGCTTCTTCTAGTGTACCGCTTTTGTGGAACTTTTGTAGTGTGCGGGTTTGCTGCACTTGCCTTAGTGTACCGTTTGTGTGTTTAAAGGGTTGTGTTATTATCCTACTGGTGTTCGAGACGGTATTTTCAAACAAACTCGACCACCACTACCAAAA
>MSTRG.5888.1
GCCCGGTGAATTTAGACTCAAGGTCAGGTGGTCGATCCGGCTGGAGGTAGGCGTAGTTATTCTGCCAAAATGTGGAATGGGTGGAGAATGGTACAAAATCACACAAATCTTACAGAAGAAAGACTGTCCTGTCGGAGAACTAAACTAGATTGACGGATACGCGGATATCGTGAAGAAGAATTATTCCTGAAGGAGACGTATTCAAGCAATGGAGCTTTACAATGTATGAGAGGAGTTGCGGTGAAAAATTAGACGATAAAAAATTGTGGCATAATACATAAAGACCAAGAAAATCGGTCGAGGATAGCAATTTTGGGGTACAGTGACCGTATATCGGTTGAGCCAGTTGTAAAACGAAACGGACAACACACTGGACTGTGGGTGTCAAATTGATGGTGAAAAAAAGTGACCGGATAAAGCATATAGACTTTGAGTGGATTGTTTTGCTTTCAGAAAAAAGGAATGTAATGCTTCAGCAAGAAACTGGTAGCTGACAAAAAAATTCGACGTGTGATGCGTAGCTACGATAGTGGCAGAAACGTGGCTTGCAAGAAGGATGACCGGTTGAATGAGAGGTAAGTATTTACATACTGACAATTCTCAGCAAAGACTTCACGTGGTGAAAAAAATGTATCAGGTATCGAAAGTGTCTGAGACGATCTATCGGAATCGAGCATGAGAAAGGAAATACACAGAACAACCGATGAATAGGTTTGCAAAGTTCGGCAGCCGGATATGGGCGGAGTGTGTGTGATAAACCAAATGGACTACACATCTGGACCGTGGTTGCCAGAGTGATGGTGAAGGAAGTGACCGGATAAAACATATGGACTTTGAGTGGATTGTTTTGCTTTCAGAAAAAAGAAATGTAATGCATCAGCATGAACTAGGAATTATTGAGAAAATCGTTGCGTGGTGCTCAACTACAACAATAGGATGGACACAGCTGGAAAAAACGATGAAGTGATGAGCAGAAGACTATCAGTTTATGTTTGATACAAAAGGTGGACCACTTTGTGGCGACAAAACGGAACTCTGCGGCACAAGAGCTTATCAGATGTGCAAAAGTGGGACACGATACCTTGCAAGATGAGGACATTGCAATGCAACAGCCTTAAGTGGGCAAACAGCGGAGCTGGCAGAGAAAGCAAGCAAACACAGAGTCGTCGATTATTG
>MSTRG.10921.3
AAACCACATAGCCTTTCAGAAGAATCCGTTCGGGTGCATTTCTGATTTGCTGGTTGCCGTTTTTCACTGTGAACGTGGGCATTGGGATTTGCTTGCTTCGTCAATCAACTGACCATCCGGCTTGTGTCGTTCTTGATCGCTTGATGTCTGCCTGTACATGGCTTGGATATGTGAACTCTCTGTTAAATCCAATGATCTACACAATATTTAATTTGGAATTCCGAATGGCCTTCAAAAGGTTGTTGGGAATCAAATAGACCCTTTTGAGAAGACGCCGCCGAGAAATCCTCTGGATTGTCAGATAACATGTGTGATATTCGCTCCTATCGCGCACACTACGATGCAACCCCACTGTAAATTATTTTGCTAACGATTATTCAATAAATACAAGGACAG
>MSTRG.4691.1
GTCGGAAATGTACAGGTACCTACACAACTCCCCCGCCAGAGCGTTTGTTCTACAAAATAAACGCTCGATAGAAAAATAGAAAGAGAAAACGGTTAGCGAAAGAAAACGTCAACTAACAAAGTCTTGAAATCTGACAGGATGTCGAACGTTTCTGCCGGAACGGCGGGTTACCAGGGAAGGTTTTTGCTGTGGTGGTGCTGGCGGGTGTGGTGT
>MSTRG.7182.1
CTTTTCTTCCCGCAACAACCACCAGAAATGTTCTCCAATTTCTGGGTTATCTGGATGTATCCAAACCACCCGGTACGAACGGTATTTACCCATCGTCCTAAAACTGTGTTCTAGACTTAGCCCCCTGTTATGACCCACGGGTTCTTTTGTACGATCGCTCCTGCCCACCATGAAAGATCAGATGACAATTCAGTTTGCCAAAACTCGTGTTTCTACG
>MSTRG.7588.1
AGCGACAGAGGACCAGTTCTACGATAGGCTACACCAGGTAATAAACGGCTTCCCGAAACGCGACATTCTCCTGGTTGCACGGGACTGAAACGCCCGCACAGGTCCCTCCACCCAAAGAACTAGACACATTTAGGGAAAATATGGCCTCGGACAGCAGTGCAGCAACGGTGAACGCCTCGTCAACTTTGCAGACTTTAACAGCCTAACCGTCACCAATACCCGTTTCCAACATCCCAAGAGGCACTTGCTAACAAGGTACTCCAACGACGGCCACACAACACACCAGATCGACTACGTTCTCGTGCGATCACGCTGGTCATCTTC
>MSTRG.8600.1
GGCAAAGGGGGACCAAGACAGCGGAAATACAGAGACAATCACACTGCAACAAGAACCAAGTGAAGGAAGGCTGTTGGTAAATTGACTATCAGTTCGCTTATTCGATAAGTCGCCAAACCAGCAACGTGTAGGAAGATCTGGATCACCGAGCCAAAGAAGTCAAAATACTACCACGATTCAGTGAGAAAAATTCTGAAACTCTCACTTAGCTAACATCTGCAACTGTGATGAGTATCTTACCCAAACAGCACATCTGACCTCTGACTAGCTAAAACCTACACAAAATCTGACCATTGGATGACCGAAATTGTGGTGTTAATCCACTCTTATTGAGTGGTTTTCCTCTATACTTTACACTTACGTTACCGTCTATTGCATTTCATTTCATAAACGCGTTACTAGTAGCATAAAGCGTTGTATCCGCAAATGTGTCGAGGTATCACACACTAGCTACGGAGGTCATCGCGCGGAATTGTCGCAGTACGGCTCGTCGTAGCGATGCCGGTATCACGACTGTGTGCTGACATGGAGCAGGAGTCGACAACCGAGAGGGAATCGCGCCGACAGTACAGTTGTGGTAATTCATTGGATAGCTTAGTGTAAGGCCATGACGTTTGAATAAATTTAATAGCTTGTTTTAGCGTCGGATCGTGCCTGGTTGTATCTCGAATATCGTCAACCGTCAGCGGGGTTGCTCGCGTAGAGTTGGTCAATTCGGACAATGCAGTTTTTTCGGCTGAGATTGTGGCAATGATGGCTTCTTCATCCTGCACTGGTTGATTTCCGATGAGACGAGATAGTCCGACGACCTGTCCGAATTCGCTTGCTTTACGATACTTGACTTCAAAGTCATATCCTAGCAGGATCGTGGCCCATCTCTGGAGTCGGCTGGCTGAGTATGTCTGTATGCCTTTCTTTGTACCGAAGATTGACGAGAGCGGCTTGTGATCCGTGAGTAGCGTAAAATGTCTGCTATGCAGAACTTTGGGGAATTTCTTGATGACGAATATCATGGCTAGGGCTTCATTCTCAAATTGTCCGTAGTTCTTTTCTGCCGGCGTTAAAGTGCGAGACGCGTGGGCGATCGCTTTTTTGACCCGTCTGAGAACACGTGTGAGATCACTGCTCCGACTCCATAGTTTGATGCGTCCGCAGCGAAAATGATTGGAAGTTCCGGGTTGTAGTGCGTAGTTTTGACGTTAGCATCTGTTTCAAGTGGTCGAACGATGCCTGGCAGTTTTGTGGCCAATGCCGTGGTTGATCTTTTTGAAGCAGTCGATTGAGTGGCGCGCGTATTTCATGAAGTGCTGGTAGAAATGCACTATAGTAGATGATTAGTTCCAAGAATGAGCGAGGGGAAATGCGAGGTCTTCCGGTTATGGCATTTTTTGTATTGCTCGAACGTTTTCTGGATCTAAGTGGCGACCGTCTGCGTCAAATATGAAACCAAAATATTTGATTGGGTTGAAATGGAACTGGCCCTTTTGTGGTCATGCCCCCAAGAATCATGTCCGGATCACGATCTGTTGTGGCTGAAGTTGGACTCATGTTTGCAAGTCGGGCGGTCAAAGTATCCGTCAGTTTGAGTTGAGATTGCAGCATCAATGGACGCCATTGGTACATAAGACCTGTCGACAGTTAATACGTTATGACTTTCGTGAAACCGGAGCACTCAATCTCAGCTTGAAAGTTCAATCGCT
>MSTRG.9644.1
GAGAATCGCTAACGTTCATTGATCTTTGGTGGAAAGGATCCTCTTTGGTGTTTCCTTTTGACGGGCATTAGTCGTAATCTTACCTAACGCGAGCGAAATATTTCTCCATTCGTTTGGTTCACCAAAACATGAAAGCTGACTCGAAGATGAGTTGCGAGCAAGTCTAGTCGTAATATTTCTTGTCTTTTCCGACATTTTGATGCAAGTGTTCAACGCGAGCGATCCGTTTTTATTCTCTGACAAGTTTTAGTGCGTGCCCAAACCAGAGGCGGCAAAATTACAGCGGTGGTTTTCGTGGGTGACAGTTAAAGGCCGACGATTATTGCACCTTACTGATCCATTCCCGCTGGTTTCATTTATTTAAACAAATCACGTAGTATTACGCGCAGATTTCAGTTACTTATGCCTCCAACTTGCATATGCTCACTCATTTGCTGCCCGTGACTGGAAAGAGGATCACGTAAGGGGAAAAGAATTGGCATTAAGGTTTGATGAATTGATGCAAAATATATTCGCGAAAACGAGTCACTTACCAACACCAGTGACCCAGATGGGTAATCAAAGTTAGATCGTACGTGCAGATGCTGTATGATACAGCTATCTGTTTCGCCTCAGCTAACTGGACAACCACACCAGGTAACAAAGAACATCCATTTGGTTTACTGTCTAGGGACACCGTGAGGTTTATCTTTGGTCTAACCCAATCCTGTTCCCGTACTTAGCATTATTAATATGATAATAAATCCCGATATTCGCTGCTTAGTTAGTTATGATGATCAAAAGAAACTTGTAACTTACCTCGATCTTCGCTTGGATGCACTACTCCGCCCAGCTCTCAACATAGACATTCTATAATAACAATCTAATTCCCCAGTACACCCTCTATCCACAGCCGAAGTTGAAGACCGGTTTGAGAAGAAAAACGCAGAGAGGATCTAGAGAAAGTGTACCTGCACCAGGTTTTTTCGAACAAGGAATACATGGCCCACTCAATCTCAAACAAGTCCATTCTCGTGCGAGCGTTAAATAACCACCTGTGACTAATGCCCGCAAGCTGCCCCCATGCGATGCCAACCGATTAGGATCGTCTTTTTTATTGATATGGTCATCAGTTTACACTCATTCTTGAGAATTTCTTTCAGTCAAAGTGAATAACGATGTAAACCCCAATTGCCAAAGCTGGTTCCACATCTTTAAAAATAGATAAAAACCAACCATCGGGAATAGTGATCTCCTTGTTCTGCAGTGGCCTGTTTAACAAAGAAACTTGGTCTGTTTGAGGTATGATTATCCACATGCAGAATAATGCCTACTGGGTAATTCAAAAAGCTTGTTGTAGATGACGGCGAGCTAAGCTACGTCT
>MSTRG.11129.1
GCAAAGGAAGCCCTGATTGCAGGGCTAGACACCCCGGCAGACCGTCAAGACGCTATGCGCCGGTTCAAGGCTGCCCAGCTGGAGGTTGGTACGGATCCGCTGTTGCACGCCGTCGCGCTCCGCTCACTCCTGGAACGTGCGTTGCCGACGCTGGATGAGGCGTCACGGGCAGACCTGTTGGCAGACCGATTTGTGGATAGTCTGCCGGAGCCCCTGCGTGGGATGGTACGCGTCGCCCGTGTCGGCCGTTCATTGAATTTGGTCCAGCTCGCGGATGTGGCTCGGGAACTGGCCATGATTGGCGTGCCTGTGGTCAATACGGCCCATGTCGGGGATTCATGGAGGAACAGGGATCGTGTGGAGGAGGCGTACGGTCCAGAAATTTTGAACACGGAGGACAGAACAGTGGAAGCCAGACAGTTGGAAGAAGCCGGGTGTTTCTGCTGCGGAAATGTGGAACCTGTTCTGGACGAATATCCTGAATATCAGCAGAACATCGAAACAGTTGTACCAGAAGTATCACCGCTCGAGAATTCAACTATTACCGATGAGTTGGCGAACTGTGAAAAATCGAACCAAATCCGTTGTGAAAATGCGGAAGATCGCTACCCAGGTTGCCTTGAACATGAACATTGTGACGAGGAAACCGAAGACATGTCGTCTAATATCACAGTCACTGAAGCTGCAAGCTATGAGGAAACTCAGACTGAAGTCGAAATTCAAGACCAAAATGAGTTTAGCCCGAAGACTGCAAGAGAAGTTGCTTGTGCTCCAGAGAATCTGCCGAAGGAGGAAGCCGAATATGATGCCGTTCAAATCGAGACAGTTAAACACTTGGTTCTGGATCACGTTCAAATGACACAACGCGCGATCCCACTGGGAAAGGAAGCAGCTTTGCACTATTTCGTGGTAATCTCCCACGACAGCCAAGCAGCCTGGGGCACGCTAAAGGTGGGTACTGATCGTGGAAGTCGCCTCAGCACAAGGTTTCATCCTATGCCGATTATTCACCTGAAGAAGCACACCTCCGGAGGAGTTGTGGGGTTGATGACAACACCGCCACGAACCGGGGTTGGAGGTGTGAACCTCGGAATGGAGAAAGACTTGAAGGCAGTCCTCTGGATATGGAGTATCTTTTTTTGTCAGGAGGGAGGAGTGTTGTGAGTGTATATACTACTTATTAAGTAGTTGATTGCTGAAGACAGAACTATGGACAATTGTGGATTAACGAACACAGCTAAGTTCAGCAATCCAGGCGCAATAAGGTAAGCGACGATCTGCAAACCACCTGACCGCTCCTCCGTTGGACGATGACTGTTTTCAAGTGAACAGGACAGCCAC
>MSTRG.11856.1
GTTTCATCGTGTTTTAGTTACGCATTTTAGTGATACCATCTCGGATAGAACGACATCAAAATACAATGGAAAAACATGGGACAGAAAATTCTTAATTTGGACGATTCTTTCATCTGTTATATTTTGCTATCCATGATTCATCTTCTGATTATCCGAATCCGCGTTCATCATTTCATATGGAATCAGTTTAGGTACGAATCTTACAATATTATTCGCATTCAC
>MSTRG.12086.1
GCGGAATACAAAAGGATGCGTTTTACATGGCGAATAATGTTTAATGACAGCAAAAATGGATGATGAATTCATGCTTTCCTGTTTCTGAAGTGGTAAGAGCGTACGCGCTGTTGGAAAGTGCTAATTTCTTCCACTGAGTCGAACTTCGCAGGATCTTCTACGGAAGGGGTAAACGAGTCACGGCCTATGGGTTCATTGGGGCGCTTGGTCGTCGGATCTATTGTGTCTGAATGTTCGGGCACATCAGGCGTAGGCATATGTTCCACTACTGATTCCGGGCTGTGCAGATGGGGCAAGATATTTAAGAGATACAGTATCTTCCAGACCATCATCGTAACGTACGTGTGCGTAGTTGGGATTGCACTCCACGAGTTCTACTTCTACAAGAGGCTCGAATTTGGATGCACGATTAACTTTACGGATAAGCACACGATCAAAGGTCAGTAGCCAACTGGGGAGTGACGTACCCGTGGTAGTTTTCCGGTTGTACTGGAAGAGACGTTCGTGAGGCGTGGCACTGGTACCCGTACACAAAGGGGAACGGATAGGATGAAGCGCGTCTGGAAGTACAGCTTCCCATTGTGTAATGTGCATTCGGCGGGACTTAAGCGCGAGTGTGATAGATTTTCAGAGGGTACCATTGAGGCGTTCTACTTCGCCGTTACACTGCGGATTATAGGCCATTGTGCGACTGGTTGCGGTACCTCGGCTGTGAAGAAATGTGTGAAGTTCCTCGGACATAAACAAAGATCCACGG
>MSTRG.1710.1
GCTCCTCGTACCAATAGTACATTCTATGATTGTATTTGTATAGTATCTGGTCAGACTTTTGCATCGATAGACATTCGCATTTAGTCGAAAGCGATTTGCATTGAACACGTCACCGAATTAAAAACTGAAAATAATGAGTACATGTCAAAGAACAGCTAGGAAATTTAACTAAGACTTGCGCCGGTTTTGTGAAGATCCACGTTGAACAGGGAACAGCTGTGTTTCTGCAGATGCCACATAGAGAGGGTATGTATCAGAAAGCGGAGTGTATGGAGATGTGTGAGTTAAACTTGGATAGATTACCGTGACCGGGGTGAATGGAGTCTCAAGGGATTTTGTGAGAAAACGTTTCCCATGCGACCAGGTATAGTTCGCACAACTTTGCGGATAGTTCACTTAGTGGTACAAAAGATAACTGATAGTCCTCGGTGAAGGGTTTGACATCTTTCTTCAGTATACCATCAAAAATAACAGGGTAAAAATAGAACGGAACACAGGGAAAACACTGATCAACGAATAAGGAAATAGTTTGCCGTTTAACTTCGAATTGTTTCAGCTTTGGTATTTAGTAAGATAGATCGCCTGTGAAGTTTCTTCGCGTTGTGTGAAATGGAAGATAATCACCTCAAATCTGTATCGATGGTTATTCCCAAATATTTGATAGTCAGTG
>MSTRG.9952.1
GAATACTTACACTATTCAAGAGAGACGAAAAATCGATTGGCCTATTGTTTCATCGGATACGAACACTTGAATCGTTCTGAGGCGGAGATCCGAAGTCGACCGGAGATGCAACTTCCAGTTAGAGCATTCGGAAATGTGAATATGGCACTCTTTCAAACATTGATGATGATACTTGGTGAATACGAGCATACAGAGGTGATTACCAGGCCCTATTTGGATGGATTCTCTGCCACAATTTACACGGTCGAACTGACATTTGCGTTCTACGCGGCATTCGCTTTTACAATGCCTATATCACTGGTGAACCTAATGGTGAGGTATACATGTGGACCAGTTAGTCACTTTTACCAACATCTTGAGCATTCTGGTTGTATCCCAACAATGGACCGGTG
>MSTRG.14478.1
CTCCGTAGTCAGTCATTTATAACTCGTTGGAAACAAAAATCTGTTTCAATCGGCCTAGTGTTCGGATGAATACACTGAAAGCGTTCAAACGTTTTCAAACTAATCTGCCTAATTGAAGCCACCGTGATTTACGTACAGGGTAGTGCTATCCCATCAAACGTGGATAGTGAGAACTTGATGGTAACCCACTACCCTCGGTAAGGTGTTGTAT
>MSTRG.17897.17
AGAACTGCTGCAATAACTCAATACGAGAATATGATGAGGATCCAATCGATTGTCACTTTGGCTTCCCTCGTGTGTATTGTGACCAGTTTCGGATTGGAAACTGTACAGTTTGTCGATTGTGGTGAGTTGGAATGCTCGAAGAGAGGCCAACTGATCAACGTGACTGTGACACCATGTGACACTACTCCGTGTAGTTTGTATCGTGGTGAGAAGGCCCAAATATCAATCACATTCCAACCACATGAGAATATAACAACCGGTACAGCAAGTGTTCGGGGAATATTTGCACACAGACACATTCCAATTCCAATCCCACTGGCTGACAACGATTTGTGTAAATTCACAAATCCGCAATGTGAAATCCCTGCACAAACCGAGGCCGTATACACTTATGATCTACCAATACCCAAATACTACCCACGATTGCACATCAAATTGAGATGGGAATTGAAAGATGCAAACAGACGAAACATTATTTGTGCCCTAATTCATGCAAAAATTGCCAATCGACACTGAAGATGCATTCACATGGAATCAATTACAACTGGATTGGTGAAAT
>MSTRG.12104.1
CGTAGAGGCAGCCTCGTGCTTGCTCATCGTCGGGGCGGAGCATGAGCGTACATGTTGAGACCCGAAAGATGGTGAACTATGCTTGCGCAGGTTGAAGCCAGAGGAAACTCTGGTGGAGGACCGCAGCGATTCTGACGTGCAAATCGATCGTCAAACGTGAGTATAGGGGCGAAAGACTAATCGAACCATCTAGTAGCTGGTTCCCTCCGAAGTTTCCCTCAGGATAGCTGGCATTCTGTGATATAAACAGTTTTATCCGGTG
>MSTRG.1562.1
AACCATCAAAAGCACTGACGGAATGATAAGAACGGCGAAGGTGAAGACAACTAACGGAGTGCTCATTCGTGACATAAGCAGCATTAACCTATTCGAGAGCGAAGGCGGAGAGGCTGATAACGCTGAGGCCCAGTAGACCGTTTCGCACCAGTCATCGAGGTGGGTAAAGAAACACCATATATGGAAGCAATACCGACACACTGACGTATCAGACCATCATACACCCCGACGCACACTTACCTACGTTGTACTCGTTAAACTACATGGTCTCCGTCAAACACGTTACAGAGCTCACAGTCTTTCGTTGACATTACAGGAGGTTTTTCCGATAGTGGTGATAAATACAATTCCATTGTACATCCAGACATATACACACATACCCGATGCACTCTACACCCCGCAACCCTATCAAACATGTGACAGTGTTCGTCGTTTGTTTTTTTGACGTTACCGAATGCCTTTTGCGTATTTAGAAGTAGCGGAGCTTAGGTCACGCACACACATGCCTACATTTTACTCGTTTATGCCACACTGTCCTCGTCAAACACGTTACGGTGCTCATAGTCTCTCGTTGACATAGCAGAAAGCCCTCCTTTTGTGTGTGGTTATACTTTTGATTACATCATACACACACATACTCAAGCAAGCACATACAGACAGGGCAGGACGGCCTTTCCAAGGACAGCATTTATGCGCCCACCTCACGCACGTCATCGGTCATTTGTTCTCGTGGAAGATGTAGACTTGCCTAGCGTCCGTGCAACCAACGAATTAGGTGCGACCATGAGTAGAACGTTGACGACGAGCCTTAGGCGCAAGCGCTGACAGCAGGGCCTAGGTAGGTAGAAAAAACCTGTACCTTTATACCAAACCTTTGACTCTTCTAAGGATTCAGGAGGATTTTGATGGGCGGCGTAACGACCGGTTGTGGAAAATCCCCTTAAAACCCTTGCTGTTCAGTGTTCTCTTCACATCACTCACTTGCTTACACTATTGACGTGTCTTTACGAACTGTTTGTTTTTATGGACCAATTGTTGTTTGTTCGCGCTCAGAGCGCTATTTTGTCACGTCCTTGTTCTGGACCTGCGTGACGCACGTGCTCCTTGCTTACACGCTGCAATTCGGTTTCTCGTTTATTGAGTCCTTGTGATCGCATTATTGAGTATCGTCGAATATCACGGATAATCGCCTTAAGGCGATTATTTTGATTTCGGGATCCGTTGCGAATTTGGCTATGCATTGCTCAAACGTGTGTTACTCGAACTAGTCACTTGGGTTCTCGGTGTTTCCCAGCCGCTTCCTGGTGTAGCCCTCAGACCCAATATCCTTAACGTACCTTCAAGGCTTTATCAACCTTGAACGACAAGATTTCCCGGTATCCTGCCGAACCTGTAATCAGTGGGTAGGCCTCATAGTGCAAGAGCAGTCAGTCCTTACGGACATCGGCTTACAAAACCCATGACTTCTCGAGTCACTACGACCATTGTGCCTCATTTCCAAACTCCATATCTCCATCTGTCATTTTGTTTAGACTAGCCCTCAACCGGAACACCTTCCAGATTGCCACCCAGCCCCTCCCTTTTTCGATTTTCAAGCCACTCGGTCACGGTGTTGCTTGGCAGTAACGTGCCGCGAGGACAGCCTACCTCCTTCTCTGCTGGTTCACAACAGCGCCTATAGCTGGCTGCCTTGAATGTGGTCTCGTTGCTAGATCTCATCCACGAGTAGTCCTGATATTGCCGCAGAAGTCCCTCTGAGGTCTACCGGGAACGTTTTAACACAAGACGGTTGCGAAGTCGAGGCTATTTTACCCACCGTACAAGGGCCCCTATTTGAATAACGAATTATCCAGTTTCGGTGATGCCCTCCTCCTTCCCATGATGAAAAAGTGAACACAGACAGCAGCAGGCCGTCGTCTAGAAAGCTCCAGACAGACACGGAGAAGCAACAGGAAACTGAACTTGATGATACATACGTTGTTTCACCAGTGTGACTTTGCCTGGTGCAGGGGTTCTCTTCCAACTATCTTGCTTAATTCCATTCCTCGAGGGCTCGGCATTCAGCCTGTTATTTATACCTCTTTGGAAATCACTCCTCCTTCCAACAGCTCCGAAATCCCGGCATGAGATCACACTTGATATTTCTCATGGAAGTTATCTCGCGTTTTCACGGGTACATTGGTGTCAGCCAAATTCGATTTTGTTTGTAACACGTTTATCGTTCAACAGAACGCAGAGTGCCAAGCGCGGATAACACTTGAC
>MSTRG.13591.1
GCCGAATCCTGGAGGGGGTAAATGAGGCGCGGAAGGAGCTAGGGGGGGATAGAGGTGGTAAGGACTTATGGACATTTGGTGCATTATCCCGGGGCTTGATGCTATACGTGGATTTTGGTTGAGTGAGGGATAAGGACGAAAAAACGGGAGCGGTCCGGGGGCGGGGTGGAAGTTGAAGCTTGTGCCAAGGTTGCGGACTGCACTGAGGTAGTCCACTGAAGGAGGAAATGGGAGT
>MSTRG.12247.1
CCTTCCTATCCTACCGTGTGCTGTCCGAACCGAGCCGAGCCGAGCCGAGGCGTTGTTTGTTGTGACCTAATTTTTGTTAAACCTACCATGACTTGATATTTCCTGACGGATTTGTGAGCGAGTTTTTTGTGTAATTTGTGAGTAGTTTTTTTTTTCTTTGCGAATGAATAAATGAGTAAATGAGTGAATATTTTTGTTGCATACTGTTTGATCTGGAGATTTATTATTGTTCACTCCTTGAATGACTTGGTGTGGGTACGTTTATTTACGTTAAATATGGTTCGAGGTTGAGCCTGAGCTTGTATCGATTGATTGATAGGTTAATGAGTTCGTATGAATGACATTGGTCTGAGGGATGATCTGGTTTGCACTGGTTTCGGTAATTGTATTATTTAGTTATCTGACTGAGCTTTTGTGGCGTGGATGTTTGCTGATTATGTGATTGGCGGATTTGATCAAGAGTGGGTGGAGTATTGAGTTTCGGGTTAGTTGTTGAAGGTGTTGACGAATAGTTTGAATTTGCGATAGCTGAAGGTGTTCGTATTGCTGGTGTATGTGTTTTGAGCATGACGTACCGATGTGCATGTTCGAGTTGTTTTGGTTTGGGTGGGAATTTTGTTGAGATATGAGGGGTTTTGCGCAAGCGTGGTTGGGACCAATGAAACGTTGTTCGTCGGATAGGAATATTGGTGGCGTAATGTTCGCTAGAGTGGATAGTGGTTGAGAGATGAGCCAGAGATGGTCATATCTGGACATGGAGCAAGGGTATCGGGAGTGTGGCCTGAGGACGTGGCCGTGATTTGTGCGTGAGGCTTGTTTGT
>MSTRG.1908.1
CTCGTGTAATGCTATCGATAAACCTCTGGAATGTCTGAGCAGCATTTCGCAAACCAAAAGGCATACGTAGGAACTCAAACAAACCAAAGGGAGTCGTGACAGCGGTTTTCTGGACATCTTCAGCGGCGACTGGGATCTGGTGATAGGCTCGCACCAAATCGATCTTGGAAAATACAGTCGTGCCGTGAAGTGATGTCGTGTATGTGGGGTATCGGATAACTATCGTAACGAGTAACCGAATTTAGTGCGCGATAGTCGCCACATGGTCGCCAGCTAACACCATCTTTATTAAGAACCATGTGCAGAGGTGAGGCCCATGGACTGTGAGAAGGACGAACAATAACTTTAGAAAGTAAAGTGTCAAACTCACGTTTGGCGAAAACCAATTTATCCGGTGCCAGTCGGCGAGGTCGTGCCGTGACTGGGGGTCCGTTAGTGACAATGTGGTGTGCCACACGATCGGTCACTGTTTCTATCTCTTCAAATGGTTTAGTCAATATGGGGAATTTATTAAACAGAGACTGAAAATCGTGCGGAATGTTAGAAAACAATCCTGTGATTCGGTGTGCATCTGTTCGAGCTGCAATACCCGTGCTTAAAGGCAACCGCAGAAAAAGTGAGGTCTGTGTCGAGCTGCATCTTATCCTCTGGCGTGCTTATGCTGCGATAATATATCGTAAAAAATACATATCGTGCAAAGAAAGGAGGACGTGAAACAGCAAAAAATCACAGACTCACCGGGCGGGCGAATAATCCAGGAGGTTCTGGAAGTTTCTTGGGCTCACCAATATAGAAGACGTTCGTGAGCGGCTGGCGAACGTGTCTCCTATCGGGTCTAGCAGCGAATACCAACGATATCCCCTCTATCGGGCGAATAGAGAAGACGTAAGTCGGTTTACAGATGCGAGGTGTATTCTATATATCGTGGCACCGAAACAGTACCGATACGAGAAATACACCGAACGGAAAACGAAACGAAACGCGACGGCTGTGCTGAGAGCGAACCGCGAGCGAACGAAAGTGAAAGTGATTTTAAACGAGGTCGACG
>MSTRG.9609.1
ACAGAACTGCGCCACCCGTAGATTACCGCGGTGTGATCAATAAGGTTCACATTACCTGTAGAGTTAGAGCACCATGTCGCTGTGCGACGTGAGTTGTGTCGGAAGTTTGTACTGCATAGGAATAACCGATTGTCTGCACAAAACTGGAGAAGCCTATCCACGTTATCTGTGCGGTGAGCGGGTAGGGCACAACAAACACCTAAACAGGCTTCTGAC
>MSTRG.680.1
TTACGTTTGATAATCGTTATCTAAGGGCCGAAAATAAAGACCAGAGAGATGCAAGAATCAAAATTGTCTGGGAGGATTTACCAAGATAGAATACCGAATATGAAAAAGCACCAACAAACGCTGAATACAGTTGGGAAGTTGGGCGGCTGGATGTGGATGGAGTCCGTGGTAAACCAAACGGACATCACATCTGGCGAGGTCGCTGGAGTGATGGTGGAAGAAGTGGCAGGATGTAAACATGTGAAATGTGATGCACCAAAATAGAAATGGGTACTGGGCGAGTATTTAAATGGCAGGTAAGTATTTACGTTTGATAATCGTTATCTAAGGGCCGAACATGATGACCGGAGAGATGCAAGAATGAAAATTGTCTGGGAGGATTTACCAAGATAGAATACCGGACATTGTGGTACGGAAGTGTATGGCAACAATAAATGTG
>MSTRG.15785.1
GTATTTCGCCTAGAGTGGTCATTGAGCAGGAGTAAAAGACCAAGTTCTGCCTGAAATTACAGAAGAACCTTAGCTGGGGGATAGGGTGGGAGCAGAAATGGTAACGTCATAACTGGGTGTTGAGTTCAGTTAGTGAGTCACGCTAAGTGCGATGAATCAGACTGGATTTTCCAGTTCGAGATCGCAGAGGTGGTGAGCGAAGTATGAGTGGTGGGACCTGGTGCGGAAGAGAGGCATTATAAGCTAAGAGATATCGAGGACCGTTGAGTTACTCACCATGATTTTGTTAATAATTATAGGACAGTAATGAGT
>MSTRG.9062.1
GCAGACCCCCGAGTCGCGCAATCGTACAACAAAAATGGACGCACTGCGGCACTTTATACACGATTTTTCAACTTCAGTGAAATATCAGGTCGGCGCCACAAGTGCTTCAGTCCAGCGTACGCCGCTCGAGCCTTGGATATCCGCGTACTCACCTCTACTACTGTGCTCCCGTCCGTCGCACACAACCTCTCTGGTAAGACCGTCTTTTCGAAGATCGGTCTTGTCACAGCATATCATCGAATCCCTGTGGCAGAAGAGGACACCCCGAAAACTGTCACTACTCCCTTTGGTCTTCTTGAGTTCACTCGCTGCTCAAACTCTTCAACACTTTATCGACGAAGCTTTACGTGGTCTCAAATTTGGTTGTGGTTACGTTTATGACATGCTCGTCGCCAGCAGTTCACCAGAAGAGCACGCCACACACCGACAATTTTTCACACGTTTTCAACAAAATGGCTTCCAAATCAGTCACGAGAAGTGTATTTTCGGGGTTACATCCCTCGATTTTCTTGGCCACCACATTGATCCTCCCTAGCACTACAGGAATTTCCCGTTCCAAATGAAGATGGATCTATTGTGATTTTTCCACCGGTAAACCTCGACCGTTTGTTCCTGCCGTATTCCGCCGTGTAATTTTTCACCATTTTTATTCGAAAGCGCACCCCGGTGTACGTGCTACCCTGAAGCTCATTGCTGATTGCTACGTGTAGCTCCGTATGAACAAGGACATTCGTTTTTGGGGTCAGACCTGCATTCCTTGCCAACGTTCCAAAGTTCATCGTCATGTACTTTCTAGTCCATCTCAATTCCCTTTTGTTGATACATATTTTCCTCACGTTCACCCAGGCATAGTTGGTCCTTTATCAGCTGCGGATGGATTCCGTTATCCACTCATTTGTGTTGATCGCTTTACTCGTTGGCCAGTGGCTACCTTTTTTGTTGGCACATCTAGTGAAACTGTTCCTAAGACATTGTCATGTCCCTGAATTTCCACATTTGACATTCCCAACGCAGTCACTACTGATAGAGCTGCTTACTTCCAATCCAAGCTTTTCCGTGACTTCCTCTCTCCTTGGAATGTAAGTAAATTAGCACGATTGTTCATCATCCCGCATCGAATGGACTCGTCGAAAAATTTCATCGTCAGCTGAAAGTCTCTCTCGCATGAACTTCCAATACCAACAAATGGGCCGACGCCCTTCCTTTAATCATGTTGCACGTTCGTATTACGATAAAGGATGATTTTGGATTTTGTGCCGCTGACTTAGTATTTGGCACCTTTCTTCAATTACTCGGTGAGTTTTTTGATTCTATAAATGACATTGTTGATCCATCTAATTTTGCTCGTCATTTACAATCTTTCATGACCTCTCTGCGTGCAATTTTTACTCGTAATTACACACACGCCCGGACTTAAGCGCATGTTCTTACGTTTTTGTTCGTTGTGATTCAGTTAAACGCCCACTTCAACCTCCTTACGCAGGACCCTATCGCGTCATCTCTCATAATGACAAATTCTTTGTTATTGATAAAGCTG
>MSTRG.7439.1
GCAGTCATCACACTCAACTGGAAGATTCAACTGGCGTGATGATGCCTTCTTCACACATGGATTGTATAGCGAGGCGAACTGGTTCACGTAGGCCAAATGGTATGATGCGCCCTTTGATAAATATCTGGTGCCCAGACACTTCCGGTCTGATAGGTGGTATATGCATCCCACCAGCAACCTTGGAGCATTGAAGGATAAGGTTTCGAAGATGAGAAACATCAGTCTGAGTGCTGAAAAACGAAATATTCACATGTAAATGACGCAGAAATTTTAGACCCAGGATAGACAGACCAAAATCAGAAGTGAGAAACTCACAAGGCATGGGAGGACAGTTGGAAACATGAACCCAAAATCGATAAAGAATGACCAGTGATACCTCGGATAGTGACATCAGTAGGCTAATATGAGCATCAGGGGAAAAAGATTCGAGGTGAGATTTTGAAGTAATAGACTCGGTACTGCCTGTGTCAACAATAAACTCATGAGAAGTACCGTTCGGAGTGAACAAAGTCTGAGTAACATCAGAGGGAGGGTTACAGATAACAGCTAAAGCCAGGGAAGAAAGTTCATCTTCAAGTGAAGCTAGCGTGGAATCTGGGTTAACGGCCATGCGGCACACTTTACACTGTCGGCAAACACTCTGCATGTGACCAGTCTTACCACAAGAAAAACACTGAGAATGTCGGTGTGGACGTGAAAATCAGGATTGTAAGCGTCCACAGGAAGCACATTTTCCCAACGATTTCTGCACGGGCGTATGAGAATTGCTCAGACCCCTGGAAGAAGTACCACTGGCACGGTAAGCGCAGGAAATTTTGAATTCTTGTGAAGTTTTTGCTCGCATTTCTTTGTGGCGTCTGGTTGAATTGAACAAAACTGCATTGTTCACAGGTGTAGTTTTCGATTTGACATCCTGATACTGTTAGCAAGTAGTTCTAACGCTCAGAAATGTTTGACCACTTTGAATTAGTAGTCTGTGCTGTAGTTCTGGTATATTTATTCAGCAACTAGACGGTCTGGAAGTTGATCATTCAACTGCCTCTCATGATCACATTTCGAAGCTTGCGTCTGAAGTTCAAGAATAAAGGCACGAATGGACTGGTTCTCTGTGCAGACGAGAGTACTGAACTTGACTCGTTCAGCTGCAATAAAATTAATGGGTTTAAAATGATGAAGTAAATGTGCCTTCATTTCGTCAGAAAAGGGATTCACCGGGGAATCCGGAAACGCAAGATTCTTCAGTAATGCGTGTGCATCTTTTCCAAAGGAATGTAATGTATGGATTGACGTAGTATTAGCCCGCACAGAATATCATGGAATCAGAACGCGGATTTGGCACAAGACGTACCGTGGTATTTCGTATATTGAGCACAAGTCCGTACAATATCAGTGTAAGTGAATACAACGGAAATGATGAAAGTCACATGTATAGTCAGTCATGAATACCACAAGTATGTATGTATATATGCGTGTATATATGTGTGTACGTTCCCATATATGTAGGTCTATGAACGTATATATGTGTGCATGGGTGTGTGTACGAATGTTTGTTTGTAATTTGCTCCCGTGTGTGTAATTATGCACACATTTACTCACCGCAAGTTCAAATATGCGTCTCTAATTTAAATTTATGGTGACGTACGTTTGTCAGCTTTGTTCGCTTTATATACTGTTTAGAGCAGTTTTCCTCCTCTTTTTGGGGATATTCAGTAATAGTTGAATTTGTTTTTGCTCATCAAATAAATCCTTCAGTTGACTGAGGCTGTTTCAACTGGGATTCATTTCGAGTTTTGCACAAAGCAATTCATAATGAATCTGTTGATAAAATAACCGATTGGCTTGCTAAATGATTTGTTAACTGTAAGTTATGTACATACCATGTAGAAATTAGGGAGAAAGCAATTTACCGACAAAATTCCAAAACCTGCAAAGTGATTATTGAAAATGCACTCTCCCACTACCAGGATATGCTGAAACACGCTTCTCTGCATATCACCTTGAAAAGAGAAGTTGGGGTTACAGTATTGCACAATTAACATCCGAGACGATTTCTCTGCATGAAGAAATGTGTCTCAGTCGATCAGTTTGAATAAAATACCTATGACCACTAACTACCTTGTAGTGTCATCCCGCGCTTTTACTGTTTCCTTCTAATCAGAATATTGAAATTCAGTTTTGCAAGGTCATCTGTGGTTTACACGCACAATGAGGAACACGTGAGCCATTCTACGGTAAAATGATTGACGCGAGTTTATCTAAAATGTATAGTTAGACATACTTGTTTCACGACCATTTTTTCACACGGTAACCTCTTCTCCCGATAAATCTGGGACTGTCAATTCATGGTGGACAATGCCTGTTTGTGCACTTTGCGTTTGCACTTATCCGCCCACATATTGCCCACGTTAGCATATCGAATCGCACTTTCGCGTACAGAATCATTTTCTATTACACACACAGTCATGCGCACTAAAAAATGGATGGATATACGCCGACATAGCCGTAGTCAAAATCATGCAGGCAACGTTGCACAAAGGTTGCGGAGAAGCTGAGAGATTTTTCGAACATTCCCAGATTCAAAAATTAGCCGATAAACTGGCTTTGTTGATGAGATCAGCTAGAAGGACGGTCGCAATAAGGATAGTTTCAATGTGTGTTTTGGTCCATAAAAAGTTCCTATTGGTTTCCCTTAGCGCGAAAACCTTCCGGGGAAAGTGGAGTAGGG
>MSTRG.11017.1
CGCGATGTTTCACATAGCGCCGACACGATAATCAGAAGCTTGATTCCCCACGACTCATGAGATGGAGAACACGGTGAACAGACAGGGAGTGACTGGCGTGTATTACGAGAGCGTACGTGTAGCCTGCACGTGTAACGGTCAAATGTCCACCGTGCTTGACAGTAAGAGTTCAGATAAACAATAATATATTAAACAAATAAGCAAACTTGAATGCTGATACACAGGTGGTACAAAGTGATGAATGGCCTGGCTGCGTGGGTTATGGTCCTATCGAGATCGGGGAGTGTATGCACTTAACTT
>MSTRG.6793.1
CAAGGAGAGGACATTACCAGGAATAACGGATATCACACAGCGATGTGAATCCGCAACTGCCAGAAGAAGGATGGAGTTCCACAATATGAAGAATGGATTGTGAAGAGAGAAGCCGTCAAGGAGAAGCAATATATTGAAACAGAGAAGGCAATGAAGGTGTTCGCCTGGAATAGGCCTGACTACACCTAAAGTGATAGATACGTGTTATTTCACCGAGTACCCTGGGGCATTTCTGCATCTGAACTGGTCACTATGGGTGAGAACGGCTCAGATTATTTCGAGTGATTCCTTTAATGAGACAGGTTCCGTTGCATGGTTTTTAATCAGTCGAAATTTTCAGACTGAGGTCTCGGCCAGGCATAGTATGTAGTAACCTCGATCGTTCCGAGAAAATGACTATTTTCTGGACATCATTTTGGATCTATTTTTTCTACGATCTTTTCCGACGTTTGACATCGACCTCATAGTGTTGTCCGGTTGCGTACGTTTTACTGGACTGACTTTTCCGAGGTTTCCGTCGACCTCGTTTTAAATCACTTTCACTTTCGGTCGTTCGTCGATTGTACGCGCTCGCGGTTCGCTTTCTGCACAGCCGTTGCGTTTCGTTTTCCGTTCGGCGCATCTCTCTTATCGGTAGTGTTTCGGTGCCACGATATATAGAATACACCTTGCACCTATAAACCGACTTGCGTCTTCTCTATTCGTCCGATAGAGGGGATAACGTTGGTATTTCGCTGCTAGACCCAATAGGAGACACGTCCACCAGCCGCTCTCGAACGTATTCTACATT
>MSTRG.13284.1
AGACAAACGGGAGCATAGCGCATACGTTGGTTTCGTGAGCTAAGAAAATAGGGCGGCACGAAAAAATACAGATGGACTTCGTGGTTGGGAAGGATGTTCGAAAAAAGAGACAGAAACTGACGTAAAGATTAAGCCACCTACACACTTTTTGAAGCCTTTTGGTGAAACATGGACACTGCGGGGCAAAAATGGAGTGAAAGATGATGCTCTGATGTGTGGTGGGAAATAAAGTGATGTGAATTGAGGTTAGGCTGATTTGAATACGAGGACGATTTCAGAGAAGTCACCTTTTTAATATTTAGTTAAAAGGGGAATAAATTTGGTAAACGGGCATAAGGTAAGAAAAAATGTTTTCGCATGGGACCACGAGGAGCGGCATATCGGAGAGCGAGAGGCTGGTTTGTCGGCTTTATGCTTAAGGATTATCTTTAACATTTCAGATTACAGAATGTTAGACTTGCGTTTAAATAACATCGTTGATAAAAGAGACGTTATATTGATGTTTT
>MSTRG.2520.1
GTAATTTTGGTTTAGCAAAAGGACTTTTTTCCCATGAATCTGTTGATGTTTTTTGGTTTCTGGTCTAACGCACCCCAGAGCTAGGTTCTAATTAGACAGCAACATAGTTGTGGATCAGACTGAACCTTTTTTTATTACGTATAGGGCGACTGCAGCATAAATGGTAAACCCCATATTCAGAAGACATACTGTAAAAGTGGGTTGTGAGGGAACATTCACATCAGAACCAGTTTATTGATCCTGATTTTGAAGAGAGAGAGAGAGAGAGAGGTTGTAAGTGGGTGGGAAGACAGAAAGAGGGAGGGTGTTCCATAATTTAACGGTCCTGGGAAAAAAGAAGACTGAAAGATAAAAGTACGACATTTAATGACAGAAACTTGATAGGAATGACTAGTTGCCTGAGTATGTTTTGGTCGGGA
>MSTRG.11924.1
ACGCCATTAGGTGTTTATTCTGTAGCAGAAGAAAGGTATCAAAGCTGCGCCAGTGCACTCGACCATCTGGGACTTGTCAGGCTTCCACAGTGGTCAGCGACAATCAATCTGCTAACGGGTGACTCACCATCAAGCGAATGCATGTGAGAACTGATCCCCTCTCCCACCACTTATATTTTCACTCATCGCCTTATCTTGATTTCTGTTCTGTTCACCTAACACTGTTCATATAAAATGTGATGTAATGGCATGATTACGAATCACTGAAAACGAGCTTGTTCGCCACCTTGTGTTGTTCTCCATGTGCCCTGTGAGAATATTCGGACAGCTACCTGAATTGCAATTCAATTCAGAGATTCTACCCGAGGTGTTGTGAAATTGGCCAACATGACTAGTCCAATCAAAAAGGGGGAAGTCTATGTTGGTTGATACACCAATAAACGTGATACCGGATTACAATGTTAGCTTCGTGCAATCCCTCTGCAGTAAAGTGAAACACTT
>MSTRG.6282.1
AGTGATTTGTGCTGGTCTGCGTTTCAGATTTGAGCGCCACTACTGATCCAGAAAGCATGATCGGAAGTTCTGTCAAATGTCATTGAGACACACTTGTCGCCATGGACTGGCAGGCCCTATTTAGAAGATCAGCGTTTTGGTGCAACCATGGCGGCTCGCAGTTCTACTGGATCGGACCCCCATATTATCACATCGTCTGCATACATGCTATGTTGACGGGGACGACATCAG
>MSTRG.7243.1
CGTTTATCTGCGCGTTTGCCAGGTTCGTCGCTAGACGAGGCTGTCCTCGGAGGCTTTACAGTGATATTGGGCTCAACTTTAAGGGCGCTGAGAACGAGGGCAAAGTATTACTACGAGGATGGAATCAAGCTCGCATAACTAATTCGCTTACACAGAGGGAATGCGACTGGATATTCACGCCGCCTACAGCTAGTCATCGAGGGGGTGTGTGGGAACGCCTCATGCGATCCATCCGCAGAATACTTCGATCATTGGTCGGGTCGCAATCCGTAACGGACGAAACGTTCCTCACATTGATGACTGAGGTGGAGAAAATCATGAACGACAGAC
>MSTRG.18638.1
CCTAGGTCGGAATTGGTACGAGGTACTTCCTTGTAGTGAACGTTGAGTATGTTAACTAGATGGATGACGGGTAGCACTGTGGTCTTTCTGGAGCATGTTTTAATCGACGTTTTCGTTCATTGCACACTATATCAGTGAACGCTCACGATGCATAACGTCTCTCGCAGTTGATGTGTGACGAGGTTTTACGTTTCCCTTCTATTTTAAGCGGGGATTCGACGAAATACACTCGGCAGT
>MSTRG.2692.1
GCTTGATTGATAATGTTCTTTTTAGGCAATTTACAGTTTTGCAACGTTCAGAGACACTGAACTAATAATGGGTTCCATCCGTATCTAAATTCAGATGGCGCGGTCTTCAAACATCCTAGACGAATTAGGACGGCTACTTCAATGTGCATACCAACTGTGAGTTTTATGGTCATCAGCGTTACCCAAAAGCACTGAAATATAATGCATCCAGGGGATAAGACGGCCGCGGCTGTGTCTGGGTTCAATGAGACAGCAGTTCGCCATGTCTAAGCAGGAAGCAGTCGGAAGGATGATAGCAGTCTGGAGGGTCGTACGTTAGCACCAACAAGGCTGTTCAGCAACCTGTGGGGAACAACCAATCAGAAGGCGAATCGCATGTACCTCGTTGATTGAGACTTAAACCTCGAAGTTATATATATTGACTGCCCTAATGTAGCGTTCCTTGACGATAACCTAGGTGGGACGACACTAATCAACGACTGTTCCATTTGCTCCGTCACCTTTCACCACATATTACACCCCTGCGCCCGAAACAGCGCATCTCGAATCGGTTAAGCTGCAGGGATCATCGCTATCTAGGCTTCATTTTCATTGTCCAATGTGTCTCGTAGACAGCATTGATTTTTATCCCACTTCACGTTGTTTTCACATTTTGAAATCCCAAGAAGCAATTTTTTCGTACAGTTCAAGTTAGTATTTCACCGACCGAACTTGTAATTTGCACTGATTTCGTCTTACTCATTCACCGTCTGCTCATTTGTCTTATTTTGTTATGCCGTTCATTGTATACGCGCGTTCGATGGGTGAACCCTCCGGAATAATTGTATCCGTGCATTTTATACGGCATATACATTTTTTTCTGCGATACCTGTGTGAGGGCCTGGTAAGTGACCACTAGGCCCGTGCGCATTTTAGTGAACCCCCACCGGTGACACCGCAACATGGTCCCCCAGACGACTGATGTCAAATAAAACTCGTCAGACTGATGGTGATCGGCGCACGGTACAACCCCAATTAGATCGAACGGTCACTTCGGCAGTTCCCTTTTATTGGAGGGGGAGTTGTTGTAGCGACCTGCGGATGCCTGAGTTTTAACGTGTAAATTCATGGACAAAAATACTGTAGATAAACATAACTAATTAGTAATTAACTCTAGGCAGTTTGTATGTTGTGCGATTCCACAGGGCTGTTCGTTGTTTCTCCGCTTCCCGTAAGGATAATTGGTTTCCGCCAATTGGCAGCGGCGATGAAGACGAACGTAATTTGTTAAATACTCCGCTCAGTGACACTGGTTTTAGGTGGTCATGTTACAAGACGGACATGATGCCATCGACATACAGAACACCAGTGGACGTCCCAACATCTACTGCTGGGACTCCGACATTATCCATTATGTTTGACGGTAAGCGTGCAGAAATACCCTGTCTTTCAGCTATGTAATCTGGGTTCAGAATTTTTCACGATAAAATGGTTGCACTACGAAAAGAGGTGTGCTGCTTGGGGGAACGGATAAAAAGGGATCAAACACCATCACCAACACGGAGAAATGTCGATCACATTCCCGCTCTGAAACGCACAAGAGCTGCGAGAATTCGACGCCTCATTGCTAGAGGAAAAAAACAGACGGAAATTGGTAGGTGTTTTTTGATTCATTGCAATTCCCACAGAATTCCGTCTTCACATTAATGTGCGGCAAAACCGTTGCACGTTATGTGCGTCAGCTGATGACGAAGATCGCCAATGAAGTAGACTCCTCTAGAGCACACGGAAAAATGACTTTCCGAAAAACTAAAGTCAAGGAATTAATCGTCGATGAGTTTCTTCAAAACCAATGAAGAGTGTTTATTACTTTGCAGATGCTGTGTTTCGACAGGAAAATTTCCAGTCCGTTGGTAGGATGGTGATGAAGTGTGTCTTAAGGGATTGGATGTAAGACACGCATCGTAATTTGCGCCGATCGACACAAATAGTACACGCATTTTTCAAGATTATTTCCGTTACAGAAAACCAACAACGAAATGGTACAATTAGCCATTCGCGCCGTGGATTTGGATGCGACTTAGTCCACTACGACTACTTTGCCCGAATCTCCTGTGAAAATAAATGTATTTTATACATGTATCACACGCCGTTTTATTTCCA
>MSTRG.15940.1
CTGAATTGGAGAGGAAACATTAGTTCCCCGAATAGCTCCGAGTTTATTTTCCGTGTATGTCCACGATAACTGTGTGTCACTTGGAGAAGGCGTACAAGAGCCACAAGGGAGAGTCCCTCGACCACGTGTTTTATACACATAATCCCAACTAACTGGAGATGTGTTTGGTGCTCGCACACCTTCCGGTTCCATGATATAAAAATAAACTAGTTTTGAGTTCTCCACAGAAAGGACATTTCGATCCACATGATACTTTATCTTTCTAACGTAGCCCAAAGTGTGCA
>MSTRG.11356.1
AAATCACCAAGTTTATAGTAAACATGTTATACTGAAAGCTTGTACATATTTGCCATTCCAGGACCGTTTCGTTCAGGATTTTCGGACAATGTTCATTGTTCTCCTACTACGTAGTCACCAGATCTGAAATAACAAGATGTAGAAAGCCACACAGTCGCAAGATTCAAAGACAGTCTGACTGAAAACTGTTTTCCACAGAAAGGACTAACATCTAATAATTCATGTTGCAAAACAACTATAATCATTGAAATAGGAAAATATCAAATAAACTGTGGTGATTCTGTGATTAATTCAGCGCTAAAAGTTTAATCCAAGACAAAGTTCATTCCATCCGACATGTGATCGATAACACAAAAACTAATTTTCGCTCAGCCAACATTATGTGAACACAATTTACTCAACTTCAGACTTTGACTACGTGGTATGCTTATCGATTCTGATAGTCCAAGCATTCGATCGAGCTCCGTCGCCTTACAACATTCAATTGCCTTATGATGACTACACATGCCTTTTCGATCCGAATTCTGCTTGCACATGCGTTTCTCTGTATTTGCGTTGCCTATGAAAAAGCCGTAATTTGTGTGCTTATTGAACAATACATTTCTGTGGCCAGTTGGTG
>MSTRG.17749.1
CCCGGATCGGCAGACCACCATCCAAGAGGCGTACAAACCGCGCGACTGGTCACGAGCACTCAACACACGGTCGTCCTGTTGCCCGACAGACAACACTTGGTTGTGCACGGGCTCGACGTTCAACCTCAAAAAAGCCGTGACGCATGGGACGCCACTTTGTGCAGTATTCTCAAGAATTTTCATACATTTTGCGGGTGCAGTACACA
>MSTRG.8727.1
CTTGTATTGATTGCCCTGTATGAAGTACAGGAGAAGGGAGGCTGATCTAGCTAATCACCAGAGCTGATGAGCTGGAGCGCGCCTTGCCGTTTTGACGTAGTGTGACGAAGGTTCTTCTTCTTTTTCAACGTGCTCTTATTTTCACACAGGTAGACTTAAACAAAGCGCGCCTAAGCTCTAAGCTCGCAATTGTATTTTATTGAATTTGGTGTCTGCGAAGCCGCTACATCAGTCCCCCTCCAGAAGGACGACCGAGTAGGAGAACTTCGACCTAAGAGAGCGTCGTGAGTTGAGCCAAAAACCAGCTGAATAGTTCCAGCTGGAAAAGGTTTGTGCTCAGCACCTCTAAGGTGATCTAAGGACCTCTGGGCCATACATAGCCGCAGAGAAGGTTACTCACGCGTGAACTGGTGGGGTATCCTCTCCCCGTGCTCTCTATCTAGAAACCTTAAGTGGGGACAGGGACGTGCCAAACCATGTACAAGGCACGTAGGCAACAACAACAACAACAAAAAATGGTAATGTTCATATAGTGACACATGTCCATTGTTAGTGGTGTGCCAGATCCTTCCTAGGTAAACAACGACTGACCCTAGAAGAGATAAGAAAAACTGGATACAGTATGCAATCAAAAGGGGAAATCTATGTAAGAACAATAAAGTCAACGAATCGTGCAGGGAAACGAAC
>MSTRG.18976.1
CGCCACAACTCACTGCTGTCCCCATGTGAGACATATCCCAAGCCCTCGAATAATATAAGGGTGTTAATATGGACTGATGATGAGCAGGGTGATATGAAGGCTGTGATAGAGATAGGTGCAGTTAGGACACACTATAGTTATGAGATGCAGTACAAGATATTTAGTCGGGAGGGGAGAAAAAGACGCACAATAAGAACAGAAGAAG
>MSTRG.1913.1
CTCTCATGCCGTTTGTATTTGTCGAATAAAGCCTAATATCTAGGCCTCCTATCCACTTACTTTCTCTCGGACGCTCCGGCTCAATCGTGTACTATGAAAAGCTGTCTACGCAGTTATCGATTCAGCCAGATGATCAGGACCCAAATGAACGCTGTCAACATACTAAGGAAGCTTCGCATGCCACCCAGAACTCTGGTCCAAGTCGGTTTCACAAACAATGGATATCTTCG
>MSTRG.16646.1
TACTCTTGGCAAATCGATCGTTGGTGTTCTATGGTCGGTGACCGGCGTGATTTTTCCTATTTTTTTGTGCCTTATCTATCGGAAGTGTCTTAGTCTTTGGTCTCTGGCTCACGCTCTTTATGTCTACACTTCTGTTCTGCTTCGTGTGCCTGTTGTCTATCCCATAACAGTTGTTGTTCTAGGTCTAATATTCTCAATCTATATAGATCAACATCCTTG
>MSTRG.6314.1
AATTTTTGACATGTGCTGCCCCTTGGAAACCCCCTTCCTCTGTACTAGCCGTGTCACTTCTGCGACTTAGAAATCCTCAAGAAGGCAGAAGGACTAGTTCTACAAAGCCCGGGATAATCCTAAAATGAGATATGTTTCTATTCTGATGAAGAAAAAAAAACTAGACGCTCTGACTAGTTGTATGCTAGTCCATTCCCATGTAACCTTAACAGTAACCGACTATGGTAAGGCATTCGGCTGTTGTGTGGAAAGAAAAGGAAACAAGTGAAATTTGCTGCGGACGCTGACAGTATCAACAATGCATCCATCCA
>MSTRG.8813.1
GTATGCAATGAGCAAAAAGTCTATTAAAACATACTCCAGAAGGACCGTAGTGCTCTCCGTCACCCATCTAGTTGATATACTCAAGGCTCACTACGAGGAAATATCTCGTTCCACTTGCGATCTAAGGCTCCTTTGAAGGATTTGACGGTCTGAAGATCTGTCATTCCACCAGACAGACCATTCCAACTGTTCACTACCCTGTTGATGAAGAAGTGCAATCTAGTCATCACCCTAGCTCGG
>MSTRG.1251.1
ATCGTGTGGAGAAGGCGTACGGTCCAGAAATTTTGAGCACGGAGGACAGAACAGTGGAAGCCAGACAGTTGGAAGAAGCCGGGTGTTTCTGCTGTGGAAATGTGGAACCTGTTTTAGACGAATATCCTGAATATCAGCAGAACATCGAAACAGTTGTACCAGAAGTATCACCGCTCGAGAATTCAACCATTACCGATGAGTTGGCGAACTGTGAAAAATCGAACCAAATCCGTTGTGAAAATGCGGAAGATCGCTACCCAGGTTGCCTTGAACATGAACATTGTGATGAGGAAACCGAAGACATGTCGTCTAATATCGCAGTCACTGAAGCTGCAAGCTATGAGGAAACTCAGACTGAAGTCGAAATTCAAGACCAAAATGAGTTTAGCCCGAAGACTGCAAGAGAAGTTGCTTGTGCTCCAGAGAATCTGCCGAAGGAGGAAGCCGAATATGATGCCTTTCAAATCAAGACAGTTAAACACTCGGTTCTGGATCACGTTCAAATGACACAACGCGCGGTCCCACTGGGAAAGGAAGCAGCTTTGCACTATTTCGTGGTAATCTCCCACGACAGCCAAGCAGCCTGGGGCACGCTAAAGGTGGGTACTGATCGTGGAGGTCGCCTCAGCACAAGGTTTCATCCTATGCCGATTATTCACCTGAAGAAGCACACCTCCGGAGGAGTTGTGGGGTTGATGACAACACCGCCAAGAACCGGGGTTGGAGGTATGAACCTCGGAATGGAGAAAGACTTGAAGGCAGTCCTCTGGATATGGAGTATCTTTTTTTTGTCAGGGGGAGGAGTGTTGTGAGTGTATATACTACTTATTAAGTAGTTGATTGCTGAAGACAGAACTATGGAC
>MSTRG.15894.1
CACAACCATATCTTCCTCACTTGGCTTCGCGATTACTTTGTGGTTCTTTCCAGTGTCCTGATTAGTATCCACCTGTTCAATTGTCTGCCGACACACTGCTCTCCAGCTCCATTGCCCCAACTCCGTTGCGCATTCATTTTTTGTGGCCTTTTTGTTCTATTACTGGTTCACTTATCTCGGGGCATCCCGCTTCCTTGTCCGCCTCCTTCGTGTTCCATCTG
>MSTRG.10578.1
CACACATTAATCAATCATTCTGGTTCGACAGAAAGTGACGATACGATCGTCACTGTCCACGGTTTTCTGCCATATCCTTCAGCGTCGCCAGCCAACTGGTTGAGCGATCTTTTGGACCCCAACCACGGAGACGCGAGGCATCTACTTTGCCTAAGTTTATTGTACATTTCCTCTTTCCTCGCTGTTAAATTATCTGTTGACTTCCACGTGACTTCTACTCCCTAGCAGGGACGGAGGGTAGGGCACGGTGCCGCAAACGTGTTCGTCATACTTAACACGTTCCCCAACCAACGAAGTCTACTAAGCTGGATACGTTGTGATAAACCATTCTTTCAACTGGTACCCAATACTCGCTTTCTGATCTCAGCACTGCTCACTCAGCTATTCCACCCAATCTTAG
>MSTRG.2510.1
ACCCTGAATGACGGATTTACCGGAGTTTGAGAAACGGAATGAGCTTAGAATCAAGGGGACATGAGGCCAATTTCGTGAAAGTGAACTGGTGGGTGTGGGAGAAACAGCAGTCCATAAAAAGGTAAGTTTAGATTCATGGCCAATAACATGTACTATTTAGAAATAAGAAGGCGCAACTGGAAGGATCTCGAGAAGTGGAGAGTCAATTTCCAGCCGGCTACGGTTCGGAGGAAGGATAACCTGTGGTAACGGATAATAAAG
>MSTRG.1481.1
GGGGTAGATAGTCCGAGTCCATGATTTGTTTGTGGGCGCGATACTGCCAGGTTGCCCAAAGCCAAAGCAGGTGGTTTTCTTAGGGGTCCACAACCGGAGCTTTTATCTGTCCAAAGATTAACCCGCAAGGCAACGGGACGAAACGTGGGGTCCGTAACCCACTGGGGGCCGATGACTGATTCCTCTGTTCATTCGCCCTTCGGATGAGGCCAAACATCCTGGGTGCCCAGTGCCCCTCTCTGCCACAGATGCTGATGAACATACCGTTATACGACTCATACGTCACCCGTAGTTGGTTTGGAACCATCTCCTCTAGACTGACTATTAGTCAACCAACCCGGTGGAGAGCGCCGGGCATTCGCTTTTGTCCTCTTACTTTAGTGGGAACACCTCCACCTCGAGGAGGCAGTAAGCAGGACTTCCTCGGCAGAGGCTTGGTTAGACGCACGGTCACTTGAGAGCATTTCAAGAGGTGTTCAGGACGAGCAGCCATCTCGGAGCCTGAGACACCCATCCCCGACCATAGTGAGTCATTTGGTGGCTTTTCTTGACGGATTGCGTAGCAATGTTCGGTATGCGTTTTGCACCTTCAAAGTGCAAGATGCTGTTGCAGGACTGGATTGGTCCAACGTCGAACCTTTCAGTGTCTGAGGCGGCTATGAACGCGGTAGACAAGTGATGTTACCTGGGGAGCTGCATTTCACCCGGAGGCTGAATATCGGATGAGGTGCCTCTGCGTATACAGAAGGCTCGTTTGGCATTTGCTAACCTGAGTCATCTATGGCGTCGACATGACATCCGTTTACCTATCAAAAGCAGAGTGTACGCTGCAGCAGTAAGGCCCGTGCTTCTGTGTGGTTCAGAGACATGGCCACTGCGGGTGAAGGGCATACAAAGATTGTCGGTTTTTGATCACTGATGTCTTCGTAGTATTGCTCGAATCTGATGGGAACACCGTGTGAGTAACGCTGAGGTTCGGCGGAAAGTCTTAGGTTCAAGGATCAAATCATTAAATGAAACACTTAAGCTTACCAGACCAAAATGGTTAGGACGTGTGTCACGCATGCCCCCTGACAGGATTCCTCGGCGTGCTACGTTTGCTGAGGCGGGTACCAGTTAGAAGGTGAGTAAGGATGGTCATCCCATGACTGGAAGAAAGGTATGGAAAGCCTAACTGGTGGACTTGGCCATGTAGGGCGTGTTAGACTTCCTGAGTGAGGTCCAAGAGACCCTCCCACTCAATGGTTAGATACGTTGGGGGATATGGCTAGATGCCGCGATCAGTGGCGCTCTTGCATCCAAAACCTTTCTGTATCGACTTAATCCCATTAATGTAGTTCTTCTCTTACCCGTTTCATACTCTTTCCTCCTTCATTATTTCCTTTTGAGATTGCCGCTAGAAGATAGCAACTAAAGCCACCGCACCTAGTGCATGGTTAATGGTTGTCTGAACAGAACAGAACAGTGAACCGCGGCATTTGCCACGCCCTTCTATGCATGATGGGAAATGCCTTGCGGTGAACGACATGAAACGTAAACACAGTGAGCAATTAATTCGACCATGTTAGTTCTAGATTGCAAATTACAACTGGGTGATGGAAAAAAGTAGATGGGTCCATAAGTTATTCACTGAAGTATTAAAAATAATCTGTTCTAAAATATTAGCACACGTGGGATAGGAACAGAGTGACAGAATGATGCGTTGCAGAACGAATGTCGTTGAAAATAGTTAATACGTTGTAATTATTATTACGTGTTATTTATTCACGTTTGGCAAAGGGGTCTTAGAAATGACCTCCGGTAGACGGCGGGATACCATCTATAGCTAATATATGTGGAAACGTTTTTTCCGTTAGATAACGAAATGCATCATTATAATCCCGAGTACAAATACTGACGGCTTCGCTCTTCCTATAGAGTGAAATACAAAACGAAACGTGCATGCAGTATAATGGCTACCAATGGGGCACCTAAATGATAACAGTAAAGCTGACCGGGCCAGTTATTCTCATCTCAGAGAACGCTCGATGCAATCAAAGCCTCTGAACACAGAAGTCAAGAGCATTAGATTGCATGATTTATTCCGGGGCATTTCTTTGCATCTTCACTAGTGTGTACTTCAATCAAGGTCACTGTTTTTAGTCTTTCGAGTATTTTCCAGACAGTTAACGTGCAGTCACGTTAGAGATGCCACTCTGGCATAGCCCTCGATAGTTTCACAGAACAACAGTTGATCATATAAACCTGTTAACACTGAAGACGAAATAAGAGCAAAATCAGTTTGCACCCTTGGCAAAAACCCTTCTGGACCACTGACCTTATCACACCTCATCTTTATTAGTACCCCATATACTTAGAGGGAATATATCACCTATGAACTCTTCGTCCAAGTTTAGTGTAGAGCTTTGAGCCATTATCTGACGTTAAATAACGGTCAAGTCCGCTAATTTACTTCTCTATTATCCAACTTTCGCGTACACTTTTTAACCAACTTTATTTTTTACTTCGTGGTATTTGCTTCATTTTGCCTAGTAACAAGGTTTTGAGTAGCAAGTGAAATTCGACCTCTGCGGAGTGTATACACATTTTTTGTCCACACTACCGCTTTTTAAGTCGTGAAGAAAATGAGACTTGTCCAAGCCTATCTGCTTTGCATTCCGCACCGGACTACTGTTATGCTTGTCAGTAGGCAAAATATCGAAGGATCCACTTGGGCAGTGACCGTCCGGCTTGATTGCCTAGACCGTTTATTTTGCATACCGACTAAATTCTCGCAGGTACAAGCTGCCGTGAAACCATGACTATCGGCGGATGAATGTCAGCGTGTGGTCGATTCCTCGGACGTCTAAAAGGCTAGGAAGCCAGTGGTCCAGATTGTCTTCCGGCAGTCTTATTACATGAGGTGGAAAGTTAGTTTTGTTATTACAAAATTCCGTCTGAATAAATCGGACAACAAAAAGTTTAAATTTGTAGCGCTAGTGAGAGAATGAAAAATATCATACATATGGTGCACATATAATTCCTTAAAGGTATGTAAGACTTTATTTCAAAAGATGCTTGATACGAACCATTATGAGTATTACCACTCGCACAGCGAATCAGGTATTGTAGCCTCTCTGAAGCCATACACATGTATCCAGAGGAGAGAAGACGAGGAACAAAAACATTAAAAAAGCTACAAGCCTTAAGGAAATCAGTGGCAACTCGGAGTCAAACACAGTCCTGAAGTCAACGAATCGGGGATTTGTAAAATGGAACTTCACTGAGAACTGAAAACGGGCGTATTCAAACCGTGGAACAGAACAAAGAAAGGGTAAGCTCGAGGTTTTTCAGCTACGAAACTGGTCAAGTAAGTCTCTTGATTATCTGCGTCTATCTCTTCCTGGCGCAGCATTACACACACACTTTTACGCCTTACCATTCAAAACATGATCTTCGTGTCCCCTGTTATCTCCATTCGCTCTGTAGAATATTTTCTTCTGCATCTTATTTATAATAGACTGTAATGTGTCTATGCATGGCCGAAGAACGTATTTGATGTGACATTCTGTACCTAGCATCATCAGAAATAGAACAAGCTGTCGAAAAAAAGCCTTTAATCTATACGAAGAATACACATGTTCAAAATGGGCTCGTGAAGTCCAGGCAGGCCCTTATTAAACTTAAGAAGCTAGTAGGAAATCGTGTCAATATCAAGAACCCACAGGCATTATCTTTCAAAGCTAAGAGGCAAACACAAAACTCGTAAGGTCGATCGTGGTGCAAGGCATCCGCGAATCGGTACTCTGATGACAGAAATGAAGACAAAAAATTCATTTCAGGAGGTTAATTTGGGGAGGGGGCTAGTCGGCAAGAGTCGCGGAAACTCTGGATAAAGTCATCACAAATATCGATATAGCTCTATACCGACTCCGTGACGTGGTGCTCGTAGGCGTACCGGGGCCATTATGCAAATCTGTCAGGGTTCGAGACAAGGAGATTAGAACGCATTGCTTAGATGTTCCCAGAACGGTAGAACTACCGAGGATGGTGGGTTTAAAAAGGGTGTTCATATTGGGAAGATGAAGATAAAACACCGAAGGTTCCAAGCAGACCAGTACTTATAGAGGTAACAAAGCTCCGGGCCCGGAACTTATTTCTAACTTCGGCAGTAAGATTCAGAACAAAGATAAACAAACGCACTCTATTGGAGCTGAACCTTGCAATGAGACAGAAGGTGGGTAGTGCCGAAAACTGAAACTGTAAAGAGCCGCGCCTAAAGGTACACAGACTGACCGCATCGCCACACGCAATAAACGAAACAGATCCCAGCCCTAGGGAAAAATCGACCCGTTTTAGCAGTTACTTAACAATAAGTTCATCCCAAATTGGATCCGTTCAGGAGTCAGAAAACGGGGTTGGCATTCGGAGCTAACTTCCGGCTGCATTGAAAGTAAGTCAGTCGCCCCACCAAATTTCGCTGTAATAAGTACCACTGTATGTAGTATTGGAAACAAATGGAAAGAGCTTTCGGCAAAGGCAATAGATACAGACTGCACTGTGGTCACGGAGACCTGGCTAACGAAAAAGGATGAAACTTCCATGCCTATTCCCCGGAGTTGCTGCATTCATCAAGGAGACAGAACAGATGGGAGCGAAGGGGGTGTAGTTTGCTTCTAGTGTCAAACAGATACGAACAAATCAACAGCGAGACCCTAACAACACCGAGCATCTAAGCGGTCTCGTGCATTCCAACAGTGGGAGGAATCCGATTGTTTGTGATATGCGCTTGTAGGGACCTTCAGAGGATACTAGACTTCTACAGTATCTCAGATCACTGTCATCAAATCCGGGAAGGCTCTGAATCACTGGGGACTTCGATTCCCCGTAAATACTCTGGGTCAATCTATGGGGGCCCGAAGGGGGCTTTCTCACAAATCTGATGAGCCTTTTCCTCGATAGTTTACTTATCCAACACATTCATCAACCTACGCGCTGAAGACTGGGCCAGAACTCTAGCATACTAGATCTCGTCCTCACGAAATACCAAAATGACGTGCAGGAAATAAGCATAATGCCACCCTTGGGAAAAAGTGATCATGGGATCCTTAAAATGATTTTCATGATTATCCTGGTTAGGATTCCCCCGAAAATGAGAAAGGACTATTACAAGTTAGACCCCGCTGCCTTGAAGACCATAGCAAGGGAGATGGTCTCGCACTTGCCATACGGCGGTGTTGAGAAAGATTGATCTGTATTCAAGAACAACGTAGGTGGTCTCAATTGTTTTTACGCCCGTGCGAAGGTTTCGGATTGGTGGGAAGCGCCCGTGGAAGAGAAGAGTCAGTAGGGCACATCGAGAAAATAAAAGAGCTTGGAAACGGTTCCAGCAAACACACAGGAGGAGCCAAGGAAGCTGCAAAAAACTACAGGACAGTCAACTTGTTATTGGTACTACTAGCGCTGCTCGAACGGGTCATCAGAAACAAACTAATCGAGCATCAAACAGCCTCAAACGTCGTCACCACCAGACAGCACGGCTTTGTAAAAAGTCGATCGCGTATCACAAACCTGTTATCATTCTTGGATTAGGTAGTGTCTAGGTTGGATAGAGAGGCAGCTGAAGTTTGTTATCTGGACTTCCAGGAAGTGTTTGATACGTCAACCAACGTTCCTCGATTTTGAAGTTTAAGGCACTGCAAGTCTTCTCAGCGATGGTGGCATGGATTACAACTTACTTGAGGGAGCGTACTTTCTGCGTTCAGGTGGAAGGACTTCGATCAAGCAAAGCGAGGGTCTTAAGTGGTGGTCGGTCCTAGGCCTTGTCATTCCTTGCGTGTATAAACGACCTGGAAGAAGAACTAGGGTATACTAGTTTACTTAAGCTAGTAGTAAATCCTTCTTAACCGGACATACAGACAAACCTAGCAAACTTACAATATTGGACGAAGAGGTGTCGCTCTCCACTTGATACGGGGAAATGCAAACAAATATTGATGGAATCAGCGTCCCACCAGGTTAGGTGGCTAAACTCTACTGATGCTATCGAAAATGTGGCAGAAGTCATGAATCTCGAGGTACGGATACTCGCCCACACAATGCCTTGTGGCTGCTGCCAAAGCTTCTAGAACCCTACACTAAATGACTCGTATCGTCCGATCCAGAGAGGTGGACGTGTTGGTACCGCTCTGTAAGACACTGGTTAGGCCCCTTATGCAGCACTGCAGCCAAGTCTGGGCACCGGCGCTTGCACGAGACAAAAATGTACTGAAGTCGATCCAGAGGAGATTCGCGCGACTAGTGACAGGGGCTAGGGGTCTTCCATGCGGAAACAGGCTTTAATTTTGGAACTTATCCTCTTTTGAGTGGAGACGAGAGAAGTGACCTAATTGAGGTCCTTAAGCAAGTTAGATGTCTGTCGATACCAAGCGAATCACTTTCCACTTACAGACAGAAGTGCTCTCCGCGTGCATGAGTACAAGCTTGCAAAGCCTGCATATACGGCAAAATCAGGGCCAACTCCTTCGCGTGTCGAGTGGTAAATGCATGGAACCATCTTCCGGAGGAAGTAGTAGTGACAGGCACCATCAATGACCTCAAGGCACGCCTTAACAGAAAATGGGCAGTTTTATTCCCGCAGTGTTCCTAAGCTACCCCTATAACTAACCCTGCGTTTCCCTTTATGGTCTTTTCTCTTCATTTTATTTCCCGATATCTATTTCAAACCTAGGCGTTTTAGCCCCTTGCTTTTTTCTGGTTATGCTGATGCAGTCACGTGGACAAGGGGTTGGGTAGATAGCAGACTGTGAGCCCATCTTCTTCGGACAACGGACCTGAACAGCACCTTGCTTTCCCGCAGACCGCTGCCTTAAATCATCCTGCATCACAAGTCGAAGTATTTGACGTTGCATAACAGAGGGTTTCGCCTCGAAGCCCACCGTTGCAAGAACCTGAACTACTCGTTCGGCCGAAGCCGCCAGTCCCTTGTCCTGACCTGATACAATGAAAAGGAATTAAGTAACAAAATAAAAGGTAATTGTGGCTTGTGGTGAGCTATCCTCTAACGGGACATACTTACCAATGGTAAATACATAACACGTTGTCGTGGTCACAAATGCGCATAACTGCTATCAACGACAGTTTGCACTTTTACAGCTTCTATTACATCAGCCTTCTAGTAGAAATTCAAAACGCACGGGCCACAGCAGTGAAAAGCGCACTGGCGTTCATAATTTAGTGGCATTTGTCTGCACATCTTAAGGTAAAGTAATCCGAGTCGGTCGTTCGGCAACCGGTTTTTTTATTTCTACTTTTCTCCTTAAAGGGGCCTACATTGTTAGACCTTTGCGAACCATAAATAAAGGCTTTTTGATTAATTTTATTTAATCATTAATTCAATTCTGAATAACGGTACATATCCAAGTGTCGTCCAGTAATCTCTCTTCCAGGTGACCGGCTACCCTCAACGGACGATACCACCGAAGATTCTGGGTATTTAGAGCCCTAGTCCAGGTCCAAGACTTACTTTAAAGATTCCAAGAACGAAAAACCTGCATTTATTTCCATTGCGTTATTACATGGTTATTATTATCTCTACAGACTCGGTAATCGAAACCCTTCTTGCCAATGGTTTTCTAGGAGGAGGCCTCTGAAGTAATTAGCCAATCACCCCCCCCCCCTCGTCTACCACCTCTTTGACTGTAGGTTTTTGGGAAACGGCAACCGCAAGCGCTACTACTTGGCGTAAGCCAGCGTGCAGCCTTTGTACCTAGGCCCAGTGAAAATACACGCGGTTGACACTTCTTGGTCTCTTCCCATTGATCTCTCCCCGATGAACGTTGATCGTAGAAGCTGAGGGAGTGTGCAACCAAATAATATCACAACCGACATGAAAGTGGAGATTTCCAGAAACTTCGAACAAACCCGCTGAATCTCTATAGAAGAAAGACCCGAATGACGAACGAGCTCCTTTTCGGTAACACGATCGTCGCGGAGAATACAGCTAGTTATATTAAGAAAATACAAACACCGAGTTCCCTGCAGACACTAAGTGAATCACAACTCATCCAAAAGTGTACAAATTCCTACAAGACCCTTAGAAGGTAAAATTTAGCACCGTCAGAGCCTGTGACCATCAGACAACCCGACCTTCGAACCCAGCGTGACCTGGATGCTAATCCTTTGGTCTAATTCGGAAGTAGATACTCTCGCAACCACGAAACAAAAATAATTACTCTAGTTTTTCCAACTAAGCTACACCTCATTTCGTTACTATCCAGTCGCATTTTGACACAGACATCGTTGTACCTTTCTGCCCAGTAGATGTAACTGCATTAATCACGAGGATGACATTATCCAAACCAATCCTGTTTTCTGTCCGTGTCACCTCTGTATGTGATTCCGAGAAACTGCTCAAGTGCCCAATCTGGCCGCGTCCTTGATGGGTCGACGTGGCTGCTAGGATATCTGCTCACATGATTATTCGGAATTGGCCTCGTTTCGCAGGCTGATTACATCAGGCCGTGAGTTGGCAGTGAACCAACGTGGGACGCAGAGGTAGATTGGCTGCACATCGCCCTGGAGCGTTTGTGCCGAACTGCCGTTTTTATTCCATGGAGATTTCTCCAACTCCTATAGAAGGCATGCTGGCTGCCAGTCTTCGACAGCCGTTCCTTTTCGGCCAATACCCGTATATAACCTTTTGTATTTCTTAATCTATTCTTTGGGAACCGGTCATTGAGATATCAGATACATACAAGTGAGATAATTCCTCCTTTTGTTGCGCTGTACAAAGACTGACTGCGTACAGAACGGGTCAGAAAAAGATACAGTGCACTGTTTTGTTCAGTTCCACTAGTTCTACCGAGAATTTCCCATTTTATTAACAGAAAGCAGACAAGAGTTACTGTCACCAGTCGACAGCCCCCAGCCCAGAGGATGCTGCCCCGCCCACGTCCCACTTGCTTCACTGAGTGCATGGGTCTAAGGACTGAATCCGATAAGCAGATCCATAACCAAGCACCAGCGAAGACAAAACAGCATGCTTGCAACAATCAAGTCTCGTGACAGACCAGAAGAAGTTCCTTCACGAGCTGTTCGATCACTTTTTCGTGCTGGGTCTACGCTCCACTGCCCTGTGGGTCAGACTTTTGGGTCAAAAGCTCTGGTTAGGGTTCCCAAAGAAAAACCCCTTCTGCGGTAACTCAGAAAGGGATACATCATGGGTAAAGCAAGATTCACAGAATTGGAAAAATCTTCTAGATCATATCCTCCAAGGAACTTCGTTCGCGGATGTTCGGGAGGACATGTTAGTTCTGGCCATTCGTGGGTGGTTGCACGACGCTGCAACCAACTACCCTAGGCAAACAGTGCGGCGGGTAAGTGAAATGCACCTTTTGATATTCGTGCTTATATTGCAGTGAGCAGGTTGTTACCAACTATATCGGTGTTCGATTACTGTAAGTGTAGGATCCTGTTGATGCACTCAGTGAGCCTCTGTGCTCATGGAGTTTTCTTTCATTTGTATTTTGCAGATCGAACACGAGCAACCCCCGCGGAAGACACTCAGCGTTGCATACTACGATATTCACCTAGAATCCGAACCAGACCGGAGAAAAGTTACACAATGCGGATTTGGACGACATCTAG
>MSTRG.11915.1
CAACAACGAAGTGATGTGAGTAAGGGATATCATCATTTAAACATCCGGATTTTACACGTGGTAGGGGGGATGCCAACTTCGGAACATTTCGTTACAAGTGGTGTTCTTTTATGTACCAAAGTGGATATCGGCGTGATACTACTAGTTGTATTTCTATAATTGCACTGTTATAGAGAGGGTATAGGAGACGTTCGGGAGCGGCTGGCGAACGTGTCTCCTATCGGGTCTAGCAGCGAATACCAACGATATCCCCTCTATCGGACGAATAGTGAGACGTAAGTCGGTTTACAGATGCGAGGTGTATTCT
>MSTRG.839.1
CCGCAGTTAATCAGGGCAAGTGCGTATGTAGTCACCGATATCGTTGCGCACCGTGGTGGAACTTTGTGTGTTGTCCTCCGGTATATCGGTTTGGACAATATCGATTCTGTGTCGTAGCCCGTCGCGAAACCGCAGTCGTCATTGTTGCATTCAATCTGTGTGGCATTCAATCGACCGAGCGCTGCACGCCATCAGTCTGACTATATTCCCCTTTGGTCTCATACGACGCTATGGTTGGTTGTTCATATCCACTCACAAAGTCACTGATAATTGATCGGCCGGTTGGTCCGCAATGCTTGCTTAGTTGGTGTCTGGCACAAATTATCTGAATGCCTGCTTGTGTAAGCTATGAGAGCTCCG
>MSTRG.1071.1
ACAACAAGTGCATGCAGAGTATCAGAGAGAGTGTTACAGTGAACTAAAACTGTAGTAATGCCCGGCAAATTTGAAGGTCAAGGTCGAATGATGTCAGTTGGTCTGGAGTAAATGCATAAGTATTATATGAAATAATTACACTAGTGGAAATTCGAACATATTGAAAGGAAATGTTTTTGGTGCGCTACAGAATATGAGAGGCATATGGATAAAAATCTCGTCGAAGCGTTCGGTGAATTATTCACTTTACTACAGGCATGTCAAGAAGTATTAACATGGAAATATTTCAGTCTGAAAAGATGGTAGTATATAAAGTGGTGGCTGTATACTGG
>MSTRG.1169.1
CAGAGAAATTCGACCAAGTGTACAAGTGCGTTACCATCCTTTGTAGCACCCACTCCGTTCGTAACATAGGTTTCCGATCGGTTTTCGGTCGGTTTCTTTATTAGCCGTCCTACACGGATCAGAATTGAATTCATACAAAGAAAATTGACGACCGAAGTAATTCGCAATGCTTGGTAGGCGTTTTATTTAAACGTATTGGTTTGGTTTGTCGACATATCCTGAGAACCTCGGTATAGATTGCTCGGTTTTATTCTTTCGAAATGAGTAAATTAAGGGCAATTATTAGAAAATCACAAATTCCGAGATTGAAATGAGAATGGTGGTACGTAATTTGGGTCAGTGAAAGAAATTCACGAAGCATATCACGTATTTCAAACGATTGGTACAAACCGCTGAGAAACCAGCCAACA
>MSTRG.15813.1
AGCAGAAGCTTTCTATGCTACAACGCAAATTCCTTAGGTCGAGAGACTTTTCGTTGTTCTTGCAAATGAACCGTTTATCTAATTCTATGAAATTGATTGAAATGTCCCGCAGTAAAAAACAGGAATTAAGGGCGTTGAGTCACCCCAAGAGGTCCGAAGCTTTATCTAAGCTGATGAAGCTGAGAAACAGCCAGTTCAGTTCTCCTATCTAATCCATTATATATAACAACAATTATATAACGAACTCCTAAGAGATCTCCGAGGCATTCAGTGCCTATTTTGCTTCGTCTCTAACGACCGATGACTCCCCATGCCTATATCACGTTGAGCCGCT
>MSTRG.6087.1
AAACATGCTGTCACAAAATAATCTCTGCCTTCCGGAGTCATATACAATATAATAGTGAATGTATAATACAGTGCGGACTCCTGGTAAGACAAATGACAGTGACTATGGGATCTGTTGATTCAACCGACCAGGAGCCACAAGCAGAATAAAAAAAATTAGAAGAGGAAGAACGGAAAGAATTTCGAACAGGGCCGCACATAGCAAACACAAAAGATTCTAACGAGGAACGAGTGGATTGCAACAGAACTCCGACAGATAGAATTGTGGCCAAAATTGAAAGCTGTGAGTGGGGACGTAACTCGAGGAAATCGGAACAACACAACAGTTATGGTGCGAATAAGAGCGTGCTCAATGCTCACAAATACAGGTTGGGAAATGAGTCGAAATGCGAATGTAACATGAGGATCAATGTTGGTGTAGCGCAGGCGTGAAAACGAACATTACGAACTGGTCTACATGATGACTTGCCATTATGAATTGTCTGATACGTTTGGTGCAGCTGTATCACTCATGCTTTGCCTTCTTGTTACAATACACCTGGCG
>MSTRG.7775.1
GTTGAAACGGAATCAATCGCTCCTTTTCACTGTTCGCAACTGTTTGTTCGACAAGTGTAAAATAAATATTCAGTTAAGAGAATGGTCAGGTTTATCCACGACGTCCTCGTCAGTTTAGGAGGACGCCGTTCACGAGCAGCTTTATCGTTTTTGCTCATCTGCAGTGCGATTCTTTCGTGCGCTGAGGCGCGTTATATTGTTAGTCCATGGTGGACGGATACACCAGAGCAAGCGCAGCAGCCAGGGATTTGGATGCCACAGCTTTCAGAAAAACGACTTTGGCCTCGAACTTCGAATTCCGCATGGGAAAGGATACTCGAAAGAGCAATGGTTCCACATGATGCGGAGGAAAATGGACAAATCACTCCCCTGCGCTTTGGATAACATTTTCAAGAATCTCGAAACAAATGAGCACGCGAAGACCAGAACGAGAACCAATAGCTAACAACCACTTTAGGTGATATTCTCAGATAATCAGTGGCAAATAAAATAAAAGCAG
>MSTRG.10834.1
CGCGTAACGATAGGCGGGAGAGGGGTGCAGGCATTAGTGGACACAGGGGCGGTGTGCTCAGTAATAAGGGAAAATATCGTGCCACTCCGCATGACCATCGACCCCACCGCTAATATTAGCTTGGAAGCAGCTAACGGAGAGCCAATCCAAACCACCGGGTCCGTAACCGTAAGTATCGATCTCAAGAACTAGAGGGTGACCCAACAAGTAACTGTGGCACAGCGCCTGCCGTGGGATGTAGTTTTGGG
>MSTRG.18570.1
GAGCATTTCGAGAATCGTTCAGAGCGATTATCAAACTCGGAGCCTGAGACACCCACCCCCGACCATGCTGAGGCACTGAGTACATAAGCACTCAATCCACGATCACGGAATGCGTGTCAGCCACATCAGCCACACGTATGCAAATCTAACAACAGACCAAGACAAGAGGACACTGAAAGCCGAAAGATTCAAATCCATCCGTTTGAGGTGAAAAAACAAGGGGTGGGGGCAAACGGGATTCATCAAGTAAGCCACAGAAGACAACGTACACCGGGAGCGTACCAGTTTCTCGCATTATCTTCTTGCTGTTTCCGGTTTCGTTGCGAATTCGACATGTGCAGCTGGTAATATCTTTCATATGTAGGCACACCGTCGTCTGAGGCGCTCCATATCTTTCTGGATGTTGCTCAACCACATTTTCAGTTGACC
>MSTRG.9867.1
ACGACGAGGGAGTCGATACGGAAGTATACTCAGTGCATGACCTAACCAAGGAAGCCGGTGGAACGATATCAGCATGCTAACCGTGTAGGAGGCAGATATGGTATACCAACAATGGAGTCGCTGAATCGGTTTTGCCACCAAACTTGAGAAACATTCCTCGCACAGCGATGATCGAAGACAAACAGCGGATCAACATCAGTCGCTCGAACAGAGCAGGTTTCGGAGCCGTACAGGAGCACAATGCTTAAAGTAATC
>MSTRG.16681.3
CTGCCGCTAGGTATCTGGTTTTCGCGCGTTGCGGTTGGGGTTCTCTTTGTGCATAACGTGATGCAGATCTTCGTGAAAACACTTACCGGCAAAACGATCACTCTCGAGGTAGAGTCCAGTGATACGATTGAGAACGTGAAAGCCAAAATTCAAGACAAAGAAGGTATTCCTCCAGACCAGCAACGTCTAATTTTTGCTGGCAAGCAGTTGGAAGATGGCCGTACTTTATCTGACTACAACATCCAGAAAGAGTCGACTCTACACTTGGTTCTTCGTCTACGTGGTGGTATGCAAATTTTCGTGAAGACGCTTACCGGCAAAACGATCACTCTCGAGGTAGAGTCCAGTGATACGATTGAGAACGTGAAAGCCAAAATTCAAGACAAAGAAGGTATTCCTCCAGACCAGCAACGTCTAATTTTTGCTGGCAAGCAGTTGGAAGATGGCCGTACTTTATCTGACTACAACATCCAGAAAGAGTCGACTCTACACTTGGTTCTTCGTCTACGTGGTGGTATGCAAATTTTCGTGAAGACGCTTACCGGCAAAACGATCACTCTCGAGGTAGAGTCCAGTGATACGATTGAGAACGTGAAAGCCAAAATTCAAGACAAAGAAGGTATTCCTCCAGACCAGCAACGTCTAATTTTTGCTGGCAAGCAGTTGGAAGATGGCCGTACTTTATCTGACTACAACATCCAGAAAGAGTCGACTCTACACTTGGTTCTTCGTCTACGTGGTGGTATGCAAATTTTCGTGAAGACGCTTACCGGCAAAACGATCACTCTCGAGGTAGAGTCCAGTGATACGATTGAGAACGTGAAAGCCAAAATTCAAGACAAAGAAGGTATTCCTCCAGACCAGCAACGTCTAATTTTTGCTGGCAAGCAGTTGGAAGATGGCCGTACTTTATCTGACTACAACATCCAGAAAGAGTCAACCTTACATTTAGTTTTGCGTTTACGCGGTGGTCAATAATTTTTCCGTTTGTTCATTAAAATTTTGTTTTCCCAGTTTTGTCAAACGCTTTCTTGGTCATTCGTATCTAGCTGCGGGTTTAATTTGCGTGTACGAAGTGAATAGACGGTGCTTCTCTGTGTGGTTTTAACTC
>MSTRG.5687.1
CCAAACCACATCAATAACGCACCTAAAATTGTGGGCAAACCGATCACAGAATCAATACAGTCAGAAAAAGTCTTCAAGATGCCCAAGAAAAATGGACAGGAAACACTTGGGACGGCAATGCAGGAGCAATTCAGGCGGTTTACAAAGCGTTTCCTTATTATGGGGGGTTATTTTGACCAAACAATGGCCAGAAGAGAATTATAGGTCCCAGGGATTATAATCACACAAGCGGATGTGAAGAACAATCGGAATATTGTGGTTGTGAGATTTTTGAAGATCATAGAGATGGCCAGGTTCAGTCGTTTACACGGATGAAACAGATTAGGAAGAAAGGATAATTACGTCCAAACCCTTGGGCCTCATCATGTAGCTCAGGCGTTTACGACGTAGATTATTCCGTTCCCCTGGAGAAAAATTACGTAAGCGATAAAATCGAGAGGATGGGAACAAAAATTAGACCCATGACAATTGAGGTCAATCGACACTTGTCATAGAAAC
>MSTRG.12540.1
ACTGTTGATTCCGTTTCGCAGGATCATACTTTTACCTCGACCGTTTCCAGCCCACACGGGTCAGGTTTGATCCCGTTGACCTTCGGCCTTTTTCCTTTCAAGTCGTGGGTTTCACGTTCGGTTCGACTCACACTGATACTATCGATCATGCAGCCCGCCCCATTACACACACACACACACACACACACACACACACACACACACACACACAGAGACACGTCGCTTGTTATCTCGGCACAGACCAACGCTCGGGATCGTTCGTGTGCCCGATGAATGCTCTCCTATGGTTCGGCTTCTCGTGGAATTGTATTCTATCGCAATCATCTCCACACTCACACACAACACACAACTGCGCAACCATACCATCTGAAGACTGCTTTGCGAAATTATCAGGTAGATTTGTGAAATTATCAAATAGATTTGCGAAACTATCACATAGATTTAGAAGACTACGATAGTGTCTTGTGGTCCAACCTTAATGATGGCCAAATTGGCGTTATTCGTGAATATCAAAGAAAATGGTTCAAGCTGATGAAGTCATTTTCGCGGAAAATAGGAATGGTGTCCCTACTTTTGCGGCGACTTTTGTTTAAGTTAGCCACTTCGTAGTATATAAGGGTTGCGCAAGGCTGTTACCGCTCAGACCTGTTGACTGTCGTGGCCGTTGCACGTGTTCTCGTTGATGGCTCTGAGAGTTTCTCAAGACATGCAAAAGATGCCTATAAATTGTTCTCAAGGTTCGAGGAAGACTTTCGGTTATTTCAGCAGCGGACTTTCACCTCGTTTTGCGTGTATGAGAGTGTTAGTGCTGAGAACTGACTTCGTACGCATCCGGGTGCACTGCCAAAACACCTCCCATACTACCGGGTTAAATTTTGCTGCGTTCACAATCGACGCCGAAATAGGACAGCCATCAGGTATGCAACGCACAGTAAATCTATCTTTACTTTTCAGATATCAGAATACTCAATGCCCGGCCTTCGTGTCGTTGGAATGCAATACAAAGTCGTCGATCACCGTCTGCAGCATAACCACGATTTCCATCTAATCAGCGATAGGCTCCACCATCGTAACAGACGTTTGACTCCCGAACAAGAGTCCCACATGTTAGAACTGACGGGTACTTTCCGCAGATCCGCTCACAAAAATGTCCAACCGGTTGTTCACCTTAAGGGATATTTACTACCTGAGGGCCAAGGCAAATGCCGTAGATAGCCGGAGTGATGTTCTGAAGATTCAACAACTAATGACTGACAAGGGTTATTTACGAACCATATCGCGGGAAGGCGTAGTTAGATTCGCGTTTCATATTCTACAGACCGTGAAGGCTCTGGCGGATAAATATAGTGAGGCACTGCTAGCGGGTGCCACCCACCAGCTGAACTGCGGTGGCTACCTTCTTTGGCACTGCATGTTGATAGACGATAGTGGCCTAGGTCGTTCAATATTCTACGCCCTGCTCCCTAACGAGAGCAGTGCAAGTTATCTGCGTGCAATCACAGAAATGAGAGCCAGGTTACCGGGTACAGCCAACGTGAAGACCATTATATTAGATCGAAGCTTAGAGCAGTACAATAAATTTGCGGTTACGTATCCGGGAGCACAATTCGTTTTTTGTCGGTTCCATGTTCTTAGGGATATGAAGCGTTATTGTTACCGTTTGCATGGCTTGTCCTTAAATGACAAACAACGCATCCATCAATGGATGCACAATTTGGTTTACGCCTCCAATAAGATGGTATTTGATAGATTTAAGGCTGCCATTCTTGACCCTAGAGCAGAGGTCATGAACTACTTGAACCGAACTTGGTTACCATACGAAGCAATGTGGGCGGGTTATAGTGTAATGAATATGGAGACCTTCGGTACGTTTACTACCAACTGGGTCGAGGTTGAGAATTGCCACCTAAAGGAAGAGCTATCTGCCAGATCGTCTCTAGTAGATGTTTTCACTAGAATTTTAAAACGAACAGTGGATTTAGATGAAGGATATATCGGTTGCTTTAGGAAGCTTGGGTAACGAAAAATGGTTACGTTATGTTTGTCAGCTGAAGAACTTAGCCACAGCCATAGGGTCCGGACGAGATTTTGACGTAAGCCGCGTTGACAAAGCTACTAATACAACTGTAGACTTGGGGGACCTTCACACTGGTAATAGGTACCTAAGGAAACTAAGTGGCACAAGACGTACGCCTAAGGTTAGGCAAATGCCCAGTACGTCACATGTACCGGTCGTTCCTACTTCCTCAAAAAGTAAGGCCATAGTAGTGCTTAGAAATACGAATGAACAAGACATTCAGCTGATAGGACATCCTTTGCAGCTGGTACAGTTCAGCCGTTTGCATACTACAACCTCCGCACAATACCGGATCCAGGAGAAAAGGCGCCGTTTGGAAAGGCTGCATTCACCGATCGTGGAAAACGAGTCCAGCGTCTGTCATCTTCAAGATCCCGAAGTGGATTTGGACCAGG
>MSTRG.16613.1
CCGGAAATGGAGAGTAATATTGTGAAATCATCTCGAGTACTTGATAAGCTGACTCCAGAAGAAAAGCATATGTTCGAGCCTATGTTTGATCAGGAGTTAACAAACAAGTGGAAGGGACATGTGTCAAACTTCGGGAACGTATCAACCCGAGCAAACCAATTGGTGAGTTCCCTAAACATCCGAAGAAATTTACCCATAATTTGTCATCTATCAGTCTGGATAAGACTTTGCCTGAGGTGTTGTCCCTAGGACCAAAGTTTTGCT
>MSTRG.7405.25
CGGGGACAATGTCGCGCGTCTACGTTGGTCATCTTCCTCCTCGCTGCAACGAGCGGGATATTGAGAGGTTTTTCAAGGGATTCGGACGACTGCGAGACATTGTTCTTAAGAACGGCTATGGATTTGTCGAGTTTGAAAACAAAAAGGACGCGGAGGATGCTGTTTACGAACGTCACGGTCGTGAATTGCACGGGGAGCGCATCATAGTGGAGCATGCTCGATTGCCTCCAGGATCTCGCGGAGGTAGTCGACGATCAGGTGGTCGTGATCGGAGGTATGCTCCCCCAACGAGGACCGAATACAGAGTTGTGGTTGAAAATCTCTCATCGCGTGTCAGCTGGCAGGATTTGAAAGACCTGATGCGCAAGGCCGGCGACGTCACGTATGCTGACGCTCATAAATCTGCGAGAAACGACGGTATTGTGGAGTTCGCTGCGTATGAAGATATGAAAGAAGCGATTGAGAAGTTCGATGGCTATGAACTTTACGGTCGCCGCTTGAAGGTTTATGAAGATCGCCCGAACAAGCGCTCCCGTTCCGTATCGCGCCGCTCGCGCTCTGCCAGTCGTGAAAGAAAGTCGGCTCGTTCTAGGAGCCGTGATTCATACAGACGACAGAAATCTCGCTCTCCACGTCGTCGTCGTGAGAGGTCTGGTTCAAGTGAGCGAAACCGCTCTCCTTCGCGCGATCGTCGCGACTCTCATAAACGATTCCGTGAAGGGTCGATTGATGGTCGCTCTCGAAGTCCCTCGCACCGCACGGGGTCACACCACTCGAGAGACCGGTCGGCATCTCACCACACGGAGCCCCATTCGATAGGCGCTGATTCACGCTCACCAAGCCGAAACGGACGAGAAGCAAGCATGAAGGATCCGGTGTCAAGACATTCTCGTTCTCGATCGGTGACCCATTCGCGCTCTAGAAGCAGATCGAGATCCGCTGGGTCAGCAACCCCGGAGCGCTCCCGTTCACGGTCAGCGTCTCATTCCAGGTCGCGGTCCAGATCGCAGCACAGCGGTTCTGGTTCGGAGCGGCATCGGTCTGATCACGAAATGGAAAACAATCGACGTAGCGATTCCGAACAAGATGGGAATGGGAGAGATTCCGACTAGTTGCATTTGAACTATCTTAACATCGTTTGTCTATGCGTATTACAACTTTTCATCAGCTGTGTGATGTTTTGGTGCGTTGAGTTTCTCTGGAATTATGATTGACT
>MSTRG.6539.1
GGAATGACCTCGAGCATTGTTGGATTTGCAAAATTTAGTAAACGGAGAGAGCCGCGTCTACTGGTAATAGTCACAACATTTACCGCTTGATTATAAGTACCGGTACACGGAAACGAGGTGTAAATGAAGCAACCAAGGATTCTGACGGCTCACTGATTCACTTTCAGTGACGCCGTGTGAACCGTTGGACAGATCACCAATGAACAGTTCAGTCAGACCACCTCTTCA
>MSTRG.18305.4
CACTCTTGTTCGCGACTGTCCTTGTAGGATTGTCAGCAAATGCATCTGATGCGAAGCCAAGACTGATGGCTCAGGTTGCCTGCCCTGCGGGAAACTTGAGGCCTCGAGTTTCCGCTTGTGCGTGACTTCATATTTTCTGAAATGTACATCTAACAACGCGACAGACGTTGGTCGCGTTGCGAATATCCAATGGTCGATTTCTGGGTGCCGTTTTTTCCGTCGAACACCACAAGTCAATTGATGTGTCCATGGCCCATCGGTTTTCGAAGGCGGTTCGTTATCAGTCGATAAGTTGGCATTATGCTCCGGCCGCCAACGTGGGCGTTCATGAAGATCCACTGGTTTGAACGATTGAGAATATCTACATGGAGTTATGGTGGTCGGCAGTATCGTTATCTAACGGATGAAGATCTGTTATCTGGGCTTGTGCGGTAATTGCGCAGTTAATTCTCACGTGTACTTCCATCCCGTTACTCAAAAATTGTCACCTGGAGTTGCTTAATAAATTGGATTCATG
>MSTRG.952.17
GGGCGGTTGGACTTTGGGTGGTTGTTCCCTCCGGTGATCATGTCTGATACTTGCTACCAATGTGGGCGTTCGGGGCACTTTGCTCGTGATTGTAGGGCTGGAGGCTCTGGCGGCCGCGGTGGTGGCGGCAGCCGCGGCGGTGACGGTTATCGTGGTGGTCGCTCGGGACGTGATGTGTGCTTCACTTGTGGTCAAAGTGGACACATGGCCCGTGACTGTGTGAACGAACGCAGCAGCGGCGGTGGTGGCGGCGGCGGATACGGTGGCAGCAGAGGCGCATGTTACACCTGTGGTGGATCCGGACATATCGCTCGTGATTGCACGAGCACTCAGCGCGGAGGTAGTTATGGTGGTGGCGGCGGCGGTGGTGGTGGTGGTGGTGGTCGCGGATGCTACAATTGTGGTGAGATTGGTCATGTGGCACGTAGCTGCCCCAATAATCAGAGAAATGGAACAAGTAATATCCAGTGTTACAGGTACTGCGGTCGATGTGTTTCTTGATGTTTCGGTTTAGGTGTCATCAGTACGGTCATATGGCTCGAGATTGTACGGACAGTGCAGCTGCAGCAGAGGCATAGGAAGGCTGATTGGTGTCGACGAACGTCCCTTCCTTCATTTTCAAGATGTCTCTGCACAGTAAACGGTGGATCGCTTACGCGGGGTTTCGTCTTGCATCCTAACATTTACTAATTATATATTGCCTGAAAA
>MSTRG.18029.1
TATCTCAAGATGCAGTAATATGGTAGAGCTTACCGAAGTTTCAAAGTAAATCATGTAAGCCGCTGCATTCTCGGTGTGCTCAAAAATAGTCCCGAAAATGTCCCCGGAGTGTTTCAAACGGGACTAATTTGGGACTTTTTTTGGACTAATTTGGAACTGTTTTCCTGACTGGGTGGTGAATTCAACGGCCAGGTGGTTTAAAGCGTCTTGGGCAAATTGGCCGTACGTTAAAGCTGGCCAATTGGAGTCTTGCCGAGGTTGAAGAAAGTGGGCTTGGTGATGTGGTTTGCTGTGGCAGTCGTATGAAAGACGGTCCTAGCGAAAATCTGGTCACAACTGGCGCCAGTAGTAAGGCAGTT
>MSTRG.7692.1
ACCAGCGGTGCGGTCGTCTCCCTCGGTGAGTGTGGCTGTTTTTGAAATTTTTAGAACACACAGCTCGTCCCCCTCCATTTAAGTTTATCTTTATCTGTGCTGACTTAATCCTGAATAATGTCAATGCCCCCCACCATTGATATAACCGCTTGCTCAGATGAGGCTACTTTCCCCATGAGGCAGTGCGATTCCCCCTCCGTGGCCAATGCCTCACTCCTCAATCCGGACGAAACGGTCCTTCATAATGCGCTGGAAACGGATGCACTAAAATGTGCAGTCCAAAGTCAGGCTGCAGAGATAGCCGAGCTAAGAGCCACCGTCCGCACCCTTAAGGATGAGCTGTCCAG
>MSTRG.14864.1
CACCACCACTTTTCAAACTTCGAGATGGCTCATATCGAGCGACGATAACGGCGAAATATATCAGATATCTGTCACTAGCCCTGCACTGTTCCCTAAGGACTCAGTGAGAGATAGAGAAAACGATGTTGTCTGTTTCATTAGTACCCTATAGAAGACGCTTGAGTGAGGCTTATGAACATAGCTTCCATCTGGCCTCACACCGAATCGCGAACGAAGTCCAGTCTATCGAACGAATATAGAAGACCGGAGTCGGTGAACAGACCCGAAAATGAGTTCTGTATATCGTGGTACCGGAACAGTACCGATACGAGAGGTACACGGAATGCAAACGAACGCAGCGGCGAAGCAGGAAACCAAGTTGCTCAACACCTCACCAGCAACTGGAAAACTCCCG
>MSTRG.17934.2
CCCATGCAAATTGCGTTGAAAACTGGGCCGTATTTGTTTTATGCATTTTCGATACTTTTCAGTTTTGTTACCGCTTTGTTGTATTCATGAAAGTTTCCTCTATATGTGCAAAACAATTTAGCCTCATGTGATAAGGAAAAGAGAGTATTTGTTTGGAAATAATGGTACTTCATCCGCAGGATCAATAATAGCAAGTGACGTACTTATGCACGAAATATTTCACACAGGTAATTGAATCCTCGGACAAAAGCTAAACGGGTTGTCTGGTGATATCGATTTTGTATAGTCCGACCTCTGTATAATATTTCGTATACTTTTGTGTACCAATAAAATTGTGGTATGAAACACGTTCATCCATATCCACACTTAAATATAGGCAAGACAAAGGTCAATACTGTGATCACCATAGACCAGTCAGCCACATGACAAACCTGCACCCCATACAAATACACACACACCATTTCATTCATAATTTGTTCCTCGCATGCCCTGCACTGTGACATTTTGGTCAGAAGTGACTGCTGTTCGCTCCGTTCGACTATGCTTGCTCGACTTTCCAACCCGAATCTCTGATTGGACAGCGTGTTACGCTTAAACCAACGTTCCAGTTCCGTCAAGTCAACGGGCTTTGTTAGGCAGTCGAAGCTTTGGTCGGTTGAAGTAGCCTGCTGGCCCCAGAATGTCGTTGAATATTTCTTCACTGTTTCTAAAATAATAAATGTTTGGTAAACTACCCAGATGATTCAACAAACCAGAGTTTGTACTACTCACTAATATGGAATAATCATTTTCACGGAGATACCATTTACATATGCATATAGATAATACGTTAGATTGAATTCCGTCCTCTGACATTGCGAGTACCTCTGATGCTGATATGGATATTGGCCCCACTCCATATAGTTCAAATTATTCCGTAGGTGTATACATCCAGTGCGAAATTTTCCGTGTTGATTGAACCAATCTGGGAACTCTGAGGATCATATGAGAGCAAGTTCACACACAGCCTATTGAGTTTACCCATCTAGACAAATTCAATAATTCCCCACACACTGAGAAAGAATATTTCACTCCTTTAGTCCTCGTTTAAGTTTGGTCAAGAGCCTTGATGCATTATCCCACATCAGCTCCTTAATTTTCTTCGCCATCATTTCACGATCGCATACATTTTTCCGTCAGAATTTATTACAAACACAATGGTATCTAAATATCGTCTACTAGCTGGCTTTTCAGTAGTGCTACGTAAGATTCGACATATCGTAGGTGTGCCTAGTGTATTTGTTCACACTCTATGGTTGTCTGTTGATTCAACGACGTCGACGGCTTCGGACATAGTTTTGATTGAACAGGTCCTCCTCAGAGGCGTGTATGTTTACCTACTTTGTCATCGTGATTCAGTTGGTCTCCCTGCTATGAAAGTTCAAGTCACCTAGGTCACATCATAAAACTCAATGTCGGCACTTTGTGTTATCTTCCAAACTTGGTTTGCCGGCCACGTACAAAGTATAACCATAGATGTTGATCCTCTTCAATGAAACAAGCAGACCACATTCCGTTTTCTCCTCAATATTTTTAGACCTGCCCATTGGTGAGTGTGGTCCAGGTGAACCGGTGTGTTGGTCACGTTCACTCGGTCGTCATACCGTGCAACGTGTTTCTTTCAAATTTGCTTTGCTCCTGCGCGTCACGTGGTAACCTTGAATCATATTTCATTTGAGTTTCTTTGAACATGAAAATTTCGCATTTTGGATGCATTCTAGCGCTGTCTGATACCATCCTTTTCACATTCGTGTACTGGCCCCTTCGGGTTCGTTAATTGTTGCATCTAACAGCATCCTCTGACAGTCGGTTCCACATAGGTACACTCTTTTTGTACAAAATTTAACTCGTATGTCCAGCCTTGAGCGTGCCCTTTGTACCGTAAGATTATGTCCTCTGGAGTCGTTCTCAGGGTCAGAGACGAACAAATCGTCCATTTCCATTCACGACAAACCCATTTTAATCTAGAACAATCTTATCAGTTCACCTCGGCGTCTATGACGCCAATAAGAAAAGAGTTTCAGCCTAAGATTTGTTCTTCCTACTGGTGACCATTCTGGTTGCAACTGGAACTCCCATTTTTCGAATTGTTCCAAAGACATCGTTCAGATGCCGTTTCAATGCATATCATATGAAAGAATTTCTCTTGACATTCTCATACAGGCATAACCATGAAAACGATATTGATCATAGAAGCGGCTCTTACCAAAATATTTAGGAAGTAAAGTACTCTTCGCTCAGCAATAACAGTTATGCCAATAACTTGTTATCTTGTATTATGGAGGAAGGCACATGAATAACTGAAGTTCGTTGCTACTGATCTGACAAGTTGATTGCAGTAGGATGACTAGATTCCCATTGATTAGTACAGGAGCTCTGGTTATCGTGAACAATCCTATTAGGTTATCCCGGCTTCTATGACGCCCTAAAGAAAAGAGATTCAGATCTTCCAGAAGCTAAACCTAAGATTTGTTCTTTCGACTGGAACTCCCATTTTTCGAATTGTTCCACAGACATCGTTAAGAGACCATTTCAATGCATATCATACGAAATAATTTCTCTTGACCTACTCATACAGGCATCACCTTGTGAACCAGGAGCTCTGGTTATCGTGATCATCGTCTTCACTTCGTATCGGCTTACGCGGACACCAAACTCATTGAAATGCAGTTGCGTGCTTAGAGCTCCCGTGCTCCTCGTTTATAGATAGGCATTTGTACTGACGTCTACTACGAAAAATACTGCCGCTCCTCAGGATCATCCAATTTCGGCGTCAGATCTCCCATGAGCTATAGATGATCTTACTTCGTGTATCATTTTTTTATTGTCACCTAAAGTGGTTCATAGTTAGATTCAGTCGTACTTCATAGTTCTTTTCCACATTCAGGAGGCATGAGCTTATTTCAGAAGTTCTGAAGGACTTTTCGGTGAGATCCATCAGTCATCCAGCGAGATATGCAACTGGCATGTGTACTGACGTCTACTACGGTAAATACTGCCATTCCGCAGGAGCATCCAATTCCGGCACCAGATTGCCCACGAATTACAGATGATCTTCCTTCTTGTTTCATTCTCCATAATCACATTATGCGGCTTATAGTTAGATTCAGTCGTACCTCAAAGTACTTTTTTAATGACCCGGATGAATGAGCTGTTTACAAACGTCTTGTAGTAATTTCGAGTGACTTACACCAGTCATCCAGCGAGGTATGCAATTGGTCGAGCGAACATTGACCGGTCTCTTTAATAGGTCAGGAATTCAGGTTAGCCTCAGTTCCTTCAACTGACTGGTTGTTTACAGTCTGCCTGTTTAAGTCCACCTGGTGAAGTCTTATACAAGAGCACCACCATCCTAACCACGCGGCTCAGGAAACATGGCTCACTCTGGATTGTCAGCCACGGTCACCAGCTAGTTTAACGTTCCATCTTCTGTAATTTTGTAAGAAAAAC
>MSTRG.1798.1
TATCGATGTAGTTTTGGCGCTGACCAAAACATCTTTTGACAATGCCCTTCTTTATTGCACAGTTTGCACTCGGGTCTATAACGGGACACTTGGAACGAGAGTGCCTGACATACATACAGAAGTAGAATCAATCACCTGCTGCCACTGTTACGCCCGACTCAAACAGGTGAGAGGGTAATTCCTTGAGCATATCTGGATTATATGTTGACGCTGAATATGAAGGATCAGACGGG
>MSTRG.7833.1
AACCATCCAACCTAACCCTACCTGTTTCTTCTGAACACTGTTATTCCCGAGATCTAGCACTCCATTGGTATACACTCCAGCTTCTCCGCGAATATTCCGCATTTGACTTGTAGCACATTTTTGCTCTGCATTCTCCTATCTTCGCTGGCAATCTCTCTTACCATCATCCCGCTGGATCTGTTGATATGCGCCCATTCTAAAAATATCTGTACCTCATAACCACCGTATACCAATCTCTCCAAAACATTCTTT
>MSTRG.14371.1
TTGGTTGTATGTGAGTATTTTTCGCATTATGTACAGATGTGAAAAAACAATCGATGACGGTAAAGAAAGAAACTAATAGAAAAAGGTGACCAGTGGCAGACAGAATGCTCAGATGAAGAGACGAAAATAGAGGTTTTGGTGGAGAAGGACAGGTGGCATCAGCAGCATGTTTTTTATGGGGGTCAGTTCAGATTTCACACTGAGTTTTTGTGCAAGTCTCTCTCGTACACACACATTGTATCCAAGACGGAACCAAACCTCGTACACTTGGGTATAAAAATATCTTCCAGGTGTTAAAAGTTTACGTAATGGAAGAAAATATCTCAGTTATTGATCGGTATGAAATCTGAATGAAGAGTGAAGGAGGGAAGCTACCAGAAAATCAGTAATTGGATAGCTTTGTTGTTGTTCTGAGACAGAATTCGATAAACGCGTCTCTCGAGTTTATGCGTCATTTGAAAAGAGAAAACTGGAAGATAAATTACACACAGGAACAAAACTAGACTGAGGATGCAAACACAATGAATAGATAGACAGATAGCGAGACAGACAAGCAGACGAGCGAGAGAACGAACAGGCAAACGGCAAGAAGTTAAGAAAAAACGACTGAAGACAAAAGAAGAAGTATTTAGCACACCGAAAATTCATTTTTTCATGCTTTGATTATCCATCTCAAGATTTGTTGTTGTAAACTCGACGCAGAAAAAAAGTACGACAATGTTTAGATTGTGACAGGCAGGAAGAAACGGGAAAGAAAACAGAGTGGCATCATGAGGGAAAAAGAAAGACAATCAAAAGAGGAATATTCGTATTGGTAAAAGAAGTCGACTGTTCCATCTGCGACTCTGAATTTCAAAATCGTAAACACCAAGGGTTCCATAGGAGCTCATACAATCTCATGGGGAGAATGCACAATTCACCTGAATGCATACGTGCTAAAAGATGAGTGGAGAACACAGGTAGGTGAACAGAAACGATGGCTCAGTGGCCAGGCGGGAATAAAAAGGGGTAAAATGAAGCAATTACATCGTCGCTAACTACTTTCACACGTTGAACAACGAGGTGGAAAGTATGGACAAGCTAATGGACGGGGCCAAATGAAAACTGCCTTCGCACAAGAGAGGAACAAACAATAATAGCGCCGGGTCTAGGCATAAATGGTCAAATGAAATGGGTAGAATCAGTCAGTTCCAGCAGTAACAGCAATCTGATAATTTACGAAATGTCATAATCTTTCAGTGTGTATTACACACACACACGTACACCGACAAAAACGCTGGCATACACACAAGCAAAAGATAAAATCGACAGGCAACCGAGTCGGTGAGCACCTGAGTAGATTGCAGTGCGTCGAGAAACGACCAAATAAAGTAATCAGTCGCACACGCACAAGAACACGAACGCACGGTTGAGCAGTACACGAACTGTCAAGGTCGTGAATCACGAAATTGGTGACGGCATGTGCTTGAGTGTTAAT
>MSTRG.8875.1
GGATAAACTTTCATCTGGCAAGTCGTCTTCTTCTGGCTGTACGTTACAAACTGGTGCCGCGACCCGGGAGAACAATGTCCAAGAAGCCAGCAAAGTATTCCAACTTGGAAGAGGCGAAAGAAAGTGAGTCACAGGGGTGCAGATCGGCAGATGCGCCGGTGGAAGAGGTTACTCGGAACTTGGCAGGGTGCTCAATTCACAAAACGCAACAAATACCGACCCCAAGTGCCCCCGAGAAGTTTAGTATCGGCGGAAACTACAATAGATCGGAGAGCCAAGTGCGTCGGTACATCAGGTGGTTCAATGCTGATCAACAAGAGGATGTCATCATGAGCCTCCTAGTTGGAGAGGCGTATGATATCGTCGATGAGTCAGACGTGTTTAGGGATGGCGATTGCAATCTCGTCTTCAAACGCATTCGAAAGTTGCTGGATGCACCGGGTCATCCAGTGGAGTATCGAGATCAGTTGCATCAAAGGCGACAGCTTCCAGGAGAGGACGTCCGGTCTTTTGCGCGGGAGCTAAAGCACCTTGCGACGCGAGGATATCCCGAGGGGGATAAGGCCGAACTAGAACGGCACGTCCTGGATCGGTTCGTTGAGGGCGTGTCCAATAAGTCTGTGAAGAGAACTCTCCTGAAAGGAAGATTTACCGAATTGTCAGAGGCCGTAGCAGCGGCAGAAGAAGAAGAAAGAATGGAGAGAGTGTTAACCAAGTCGACCACGGATCAAGAGTGTTTCGCCGTTCAACGACAATGGGCCCAGGTGACAAGGGGATCACGCCAGCAGGGATCGAGAACCAACAGAAGCTGGAGGGGCCGCCGCGCTAATCCATGGTCCACTCCCAACTACCGTGGATTCGGTACGCGTGGGCGGTATCACAGGGCGGCACACCGACCGGCGGTGCAAAATACGGCAACAGTGGTCGAAGGCACTCAGGCACTGGACTCGAGGCAGTCACTGCCACAGCCAGGTGAGTCCATTATACCAGTCGTGTCTCTGCTCACCAATTGTTCGGATACTTTTTCAACTTTGATTCGAGTTAATGATGCCGAGCTGTGCGCTTTAATTGATACTGGAGCCACCCGTAGCCTTATCAATGCGGCTGTAATACCCCATCTGGGTGCAGTGAATCTAAAACCGTGCGGGTTTTCACTGACTGGTGTAAACGGTGGAAAACTGAACACCGTGGGGGTGGCATCATTCTTAGTGGAATTTGGAGGGTTAGCTAAGCCGCAGCCGTTTGTTGTCGTCCAAGGCATCTCTTTCGACGCAATTGTAGGGAAGGACACCCTGCAGAATTTTGAGTGCATCATAGATGTTCCAAGGAAGAGACTTTATTTTGGTTATCAAACGAAGGAGTGCGGGGAGTGCGGTCGCAGAAAGTTAGATGTCTGTTCTGTGGAGTTTTCTGAGAGCGAACGCAGACGGCGGTTCCAAAGACTGTTGGAGAATAATGGAGCCATGGAGAAGAATGAGAGGCTCTATCAAATTTTTGTCAAATTTAGCGACTTGTTCATGTGGGATGGCGAAAAGTTAGGGAGGACCAATGTAATCAAGCATCGTATAGACACAGGGGATGCTGAGCCAATTAAGTTGGCCCCCAGAAGAATACCGGTGCATTACCAGGCAGAAGTACAGCAAATAGTGGAAGATATGCTGAAAAATAATATCATACAACCATCCCACTCCGCATGGGCAGCGCCAGTAGTACTGGTGAAAAAGAAAGATGGCAGGCTAAGGTTGTGTGTGGACTACCGCCGGTTAAATGCAATCACTAAGAAAGACTCGTACCCGCTGCCAGTGATGGAAGATCTGTTTGATGCCTTGGGAGGTGCGCGGTATTTCACCACCCTCGATCTAGCCTCGGGATATTGGCAAGTAGAGATTGAGCCCGAGGATAGGGAGAAGGCAGCTTTTGCTATTCCATCAGGTTTGTACGAGTTCCAAACCATGCCGTTTGGATTGACTAATGCGCCCGCCACATTTCAAAGGCTAATGAACCACGTGTTAGAAGGATTAACGCCGTCCAAATGCCTTGTCTATGTCGATGATGTGCTGATCCATGGGAAGACGGTAGAAGAACACCTTACGAATTTGGAATTAGTGTTAGAACGGATCAAGGAAGCGGGGCTGAAACTGAACCCAGCCAAGTGCCGGTTTTTCCGAAGGGAAGTCAACTTCTTGGGTCATATAGTTTCTCAACATGGAATAAAAACTGACCCCAGCAAGATAGATCAAGTCCTGAATTGGCCAACGCCCCGTTCCGTTTCCGAGGTACGAAGCTTCCTGGGCCTTGCCTCGTATTACCGTCGTTTTATAAAGGATTTTGCAGCACATGCGTCACCGCTAAACGCGCTCCTGCAGAAAAATAGTAATTTCGCCTGGGATGATCAGTGTGAGGAAGCCTTCCGATATTTACGTTCCATGTTGTGTTCATCGCCGGTGCTAGCGTTACCAGACTTGTCCACGAACGCCGGCGAATTTATCCTAGACACGGATGCAAGTGACGGCGCTATTGGGGCAGTGCTATCTCAAGTAGGCACAGATGGCTACGAGCACGTAATAGCATTTGGCAGTAAGACGTTGTCAACTAGAGAAAGGAATTATTGCACCACACAGAAGGAGATGCTGGCTTTAGTGACTTTTGCGAAGAAATACCGACGCTACTTGATTGGTCGGCCGTTTCGAGTGCGTACCGACCACCAATCGCTGTTGTGGTTGCAGAACTTCAAGGATCCACAGGGATAGATTGCTCGGTGGCAGGAGCAATTGCAAGAGTTTGATTACATCTCCGAGCATCGACCAGGTAAACGCCATGAGAATGCTGAGGCCATGTCCAGACGTCCAGTAAGAAACCATGGGGAGTGCCCGTCCTGCACCGTCAGCTGTGTGGCACAAATCAGTCTCTGTGAGGATACCAAGGGAGAATGGATCGCGATGCAATCAAGCGATACGGACACCGCACTCATATACGAGAGAATTAAAGCTGGAAGTACAAAGCCAACACGCCAAGAAATAGCAGGTTCTAGTCTATGGACGAAACATTTATGGAGCCTCTGGGACTCCTTGAAGATGGTAGATGGCATATTGGTTTTCCAATATGGACTAAATTATCCGGTTAAAATCATTGTCCCTCGAACAATGATACGAACAGTCTTAACAACACTGCACACAGAGTTAGGTCACGCGGGCATCAATAAGTTGGAACACGCTACTAGACAGCGGTTCTGGTGGCCATATCAGCGTAGAGACATCCTTGACTTTTGCAAGACGTGCGAGGGATGCGGCAGCCTCAAAAATCCTCCAACCAAACATCGCGCCCCCTTCAGCCAGTAGTTGTCGGCTTCCCTAATGAAATGGTGGGAATGGACATCGTTGGGCCACTACCAATGACGCGCGCAGGCAACAAATACATCCTAGTGCTAGTCGACTACTTCACAAAGTGGTGCGAGGCTGTTCCCTTAGGCACGATTGATGCGCGCACGGTGGCCAACGCAATCCTCGAGTGTTGGGTCTAACGCTGGGGTGCACCATGTCAACTACATTCCGACAAGGGGTCAAATTTCGAGAGCTCCCTCATTGCTGAGTTATGCAGGTCACTTAAAATCGACAAAACCCGCACTACATCGTATCACCCACAAGGCAACGGATTGGCGGAACGTACCAACCGGACGCTCATTGCTTTATTGAAAGCGTTCGTAGAAAGGAATGACGATTGGGACAAAAAGCTGCCTAATTGCCTGTTAGCTTACCGTAGCACGGTCCATGCGTCGACTAATCAAACACCAAGTCTGTTATGGACCGGTCGAGAAATCCGACTAACAACGGACGTTCGTTTACCCATCAGCAATAATCTCCCCACCTCAGTAACCGAGTATGTGAACGAGCTACGAGAGTCTATTAAACGCGGGGAGGAGCTAGCACGCACACACCTGAAATCAGCTCAGAGGCACCAGAAGGAGTATTACGACAAGAAGGAATTCGGCACCCCGCTGCAACCGAATGATTTGGTATGGATGCATAACACCGTTCCCACAGGGGGTGTGCCAGCTAAGTTGTCAAGACATTGGAAATGGCCGTTTGTGGTCGAAAAGATATTGTCAGATTGCACCTGTGTAATTCGTAATGCATCGCACCCTGGTCAACCATCGTTTGTGGTTCACTTTAATACGCTCAAACCCTATGAGACCGCAATTCGCCCAGAAAGCGGTATAGTGCCACCAGTACAGTTAGAGCTGGAGGTCCCCGCGGAAGGAGGGAGAGCTGTGGCTCCGGGGACGGAGCCAATTGGGGGAGAGTACAGTGTTACGAAATTTGAAGACGGCCACGCAACGTAGGATCGAGCTTACTAATTCATGCTTCTCTTCTCTGTTCCAGTGGAAGAAATCGACCTGGTGGACTTCGAGGACAATTAAAGACTGTTATTACTGGAGGCTGAATTGTAATGCGCACTTCTTCTTTTACTGTAATCACAATTGTAGTGTGCC
>MSTRG.8604.1
CCGAACGTGATTGCATCCTCCGACTGGATTACGACTGCCTTCAAGTGGGCTAGACAGCTACTATGCACATATGCACTGTTGCTATATTTGATTGATTTCGGTGACGTCGAACGAGTGATGTCCAATAAACAACCTACTGACCTAACACATCTTGTGGATTACTATAGTAGTAGTAAGTAGCCAAGCGTCTAAAAGCAATTACGGACCACGGAGCGGCAATGAACGTGAATAAGTCACACGGACTGAACACAGTAAGATGAGGCAAGGCACACGGACCACATGGTTGTATCCTCAAACTGACTGATGACCGGCTTTAACTGGGCTGAATAACCAGATGCAAATAGGCAGTTGTTATGTCTGATTGATTTTGTTGCCCAAACGTCTGGCTTCCAAAAAACGCTCGGGGCGTCTTTTGGACTACAACAGTGGTGGTAGTAGTAGTAGTTTACATCTTCGTGGTTGGGGCCCAAAAGACCCGTCTATCAGTTGGTTGCAGACACTGAAGGATATGGTAGCGAAC
>MSTRG.7495.1
AAGCAAAACAACCCACTCAAAGTCCATATGTTTTATCCGGTCACTTCTTTCACCATCACTTTGACAACCACCTTCCAGGTGTGCAGTCCATTTGGCTTATCACACACACTCCGCCCATTTCCGGCTGCCAAAATTTGCGAACCTATTCATCGGTTGTTGTGTGTATTTCCTTTCCCATGCTCCATTCCGATAGATCGCCCCAGACACTTCCGATGCTTGATACACTCGTCTCACTACGTGAAGTCTTTGCTGAGAATTATCAGTATGTAAATACCTACCTGTCATTTAACTGGTCATCTCTCTTGCAAGCCACGTTTCTGCCACTATCGTAGCTACGCACCACAAGTCGATTTTTTTGCCAGTTACCAGTTTCATGCTGACGCATTACATTCCTTTTTTGTGAAAGCAAAACAATGCACTCAAAGTCCATATATTTCATCCGGTCACTTCTTCCACCGTCAATTTGACACTCATAGTCCAGCGCGTTGTCCGTTTTGTTTTACAACTGGCTCAACCGATATACGGTCACTGAACACCAAAATTGCTATCCTCGACCGGTTTTCCCGTTCTTTATATGTTATGCCACAATTTTGTATCGTCTAATTTTACATCGCAACTCCTCTCATACATCGCAAAGCTCTTTTGCTTGAATACGTCCCCTTCAGAAATGTTTCTTTTTCAAGATATCCACGTATCCGTCAATCTAGTTGAGTTCTCCGACAAGACAGTCTTCCTTCCGTAGGATTTGCGTGATTTTGTACCATTCTCCACCCACCCCAGACTTTGACAGAATAATCACACCTACCTCCGGTCGGATCGACCACTTGACCTTGAGTTTAAATTCACCGGGCGGTAT
>MSTRG.751.1
TGAAGGTGATACGGGAGATGAGTTACTTGAAAAGGTACAAAGCCGTTGGACCGGTTGGGTTGTCTCCATCTGTTTTCAAGGATGGAGGCGAAGCTTTGATTTCGGAGTTAACAGAACTCCTCCGGATTATTTGGGATAGCAAGCAGATCCCCAGGGAATGTTGTGAATCAGTGACTGTGCCGATTCACAAGAAAGGTGACAGATCCTCTTGTGAAAACCACTGAGGAATTAGCTTAGTAGGTATCGCATCCAAACTGCTCGCCGGTGTTATTCCCCGCCGATTATTCAGTGCCCGCAAAATGTGTACAATTGAGAATTAAGCTTGTTTCAGAACCAGTCGGAGTTGTATCGACCACATCTTTACTCTTCGACAGACCTTAGAGCACAGACACATCTTCCTTGGGCCCACAATCTGTGTGTTTCTTGATCCGAAAGCAGCGTTTGGCTCAGTTAACTGCACAGTTCTTTGGTGCTACCTCTTACTGAAGGGTGAGCTAAAGAAGTTTATTTCTTTTTTCCAATGATTGTGTACAAACAGCCGAAGCAGGATTCGTGCCTACGGCGATCTTTCACCCGAGTTCCC
>MSTRG.4006.1
CTGAGGTTTATTAGCGGTACTGTAAACAATAATCAATCATAGGGGTAAATGTACAAACCTCAAAACGTGGCGTCCTCAGGGGAATCACCGTTTACTAACGTTCCGTACAGTTCAGAAAGGATACCACGTACTATGGACCATTGACCGAGGCATAAGTCAACAAGTTGGTTAGCGAAACGACCACTACAAACAATGACGAGGAAAGGAGCTCGCATATAAGAGACACAAACGAACGGAAAGGCGAAAAGCGGGAAATCGATCGGTGGTTCTGACCAACCAGTGAGTAGGGCAGGAATTCGCTCAGGCACGCAAATACACGATTAGTCACTGGTCACAGTCTTGTGTGGGTGCGTGTGTATGCGTCAGTACATGTACGTGATTATGCATGCCTGCCGGGTGCAGCCAATCGGAATTCGGTGCCCAATCGAACAGTCTAGTCCAGGTCTAGTCAATCAACCGAGTGGTGGTTCAGCGTGCGTGCGTTTGTGTGTGTCGGACTGGCAACTCTTGAGAGCGATGAGGAATCATGATGACTGATAGCCGTGCAATCATGTGGTCAACGCCAGATGAATTAAAAATAGGTCAAACCGGTCCAAACGCAGCACAAGTTGGTGTTCATGAATGAGCAGGACTGAAACAGGCAAAACAGATTAAACAACCACTTTGGTCGAATCAGTGACTCCATCTTCTACAAATCCAGGTCATATGAATCAAAAGTAATAATGTATGCATACTGAGTTCGATGTCAAGTTTACTTGATTCTTCGGCGACTCCGTTTGGACCATCCTCTTGAATCGATCAGAGTCTGACTGGAGATCAACGTGAAACTGGGGGGGGGTCAATTTTCTGAAACCAAGATTGTATTTGGAATGCTTGAGCAGAAAACTCTTGGCAATGAATCTTCCCACAGTTTGCATTAGCTATGATAGGGCTCCTCCAATGATGTCCCAAAGGTGATCACATCACTATGATGTCCCTTTAGTAGGGCCGAAAGTAAAATCAGTTTCTCAGTGATAAACTGACTGGTG
>MSTRG.9351.1
GATTGATTCCAAGACTGCGTGGCAGATAGCCAAAATGTCAAATTTCTTGTACAAGTGGGCTCCATGACTACCCCGGTGCTGCGACAACAGGAGAGACAAGTTTCCCGAGCTTCAGTTCCTGTATCCAGTCACATACGGTTCACAGATGGCAACAGTGGACCACCATGTGGATAGACACGTCCGTTAGGCTTAGGGAAAAGGAGGCGGAGATGGTAGATCAGATGACTAGGCAAGAAATATGGCCAAAAGTAGTAGTGATAGGATATTGAATGGGCACGTGGAGCGTGCAGGGAAGACCGCATATATAGAAAGAACTGGCTAGAGATGAGGAACAACAAATGAGC
>MSTRG.3495.1
TGGTACATCCTGTACACAGCCCGATATTCACACCTGTCACTATATGAAGATTCCCCACTTGATTCTGTCTTTGTAATTCCTCTATTAACAAAGGATTCTCCTTATATCCAAGTAAACGACAGAGTCGACGGAAAGCCATGGCTTCCCGTTCATGTTCTTCAATTCCCAAATTATTACTGGTCCTGAACCCACAATGATGCTACTTTGTGATATGTCGGCAACCTTCGGTGGGATCTGAATTACGTTTATAATTAGTGTCACTCAGTAGCATCTTCGTTCGAGGCCTCAGCAGAAATAATGGAGCAGAGATTTGTTGTGCTTGCACGGGTTGATGTCCAACATCTTGGATGAATATGACAGCAGAGGACTTAATACCATCTGGTTTGCAACTGAAAAACCATGCGGACGTTGTATGTCAGTAGTTAGCAATGCTAGTTGCTGCATTTTTCTCAACCACCTGGATGTTCCTAGTATTTATCTAAAATGATGTTTACTAGCGTTTTGCACTTTCTCAGACATATTTT
>MSTRG.11268.1
ACCAAAGGGGAAAGGGTTGGAGCGGCTATTGTGAATCGGTTTCGAATTCGGGGCGGGGACGTTATGGTTAGCCGGATGGATGTAGGAATGCAGATAAAAGCGATACTAAAGAAGGGTAAAAGTGCAGAGTTTGAAAGAACCCATAAAGCAGCTGGTGCCGGACATCACAAAATGTACAGGGAGTTTATACACAACTTGCCTTATGGGTGCCGATAACTTTCTACGACGGGTTTGGAATGGAACACGGCGATCTACGGAATTTGGTGTGCAGTCGATGAAGATAGAAAGAGAGCGGTGGAGTGAAAGAGATCCAAAGAAGAGTCGGGAAGTGCAGAACGAGGCGCTGTGTGGCGCCAACTGGATATATGAGGAAGCAATATCGAGAAACAGGTTGGGAGTGTTACCAAAAGAAAATTAAAGTTAGAGTTAACATGGTGTTTTCAAAGTGCAGTCGGAGGTGCCTGCGGATGTAGAGAAGATTGATCCTCCTTTGGATGACTCACTGTGGAAGGAGCCTATGATACAAATGCAGGTGAGTCGAATGGGATAACCAGATTGGCCTTCCTGTATAGGTAATTCCGATATTATATGGAAAATCATATGGAGGCAGAAACCTTCACCGGGAATGGAGCCTGCTTTTAAGGAGCGTGAAAGGTGAATGGACACAGAACGGGGAAGTTCACCGAGAAGCCGTCCAGAAAACACTCTGCTGGAGACAAACGGCGCTGATGCAACCAAGCAAATATGTACAGGTGGTGAAGAGGAAGGAAGACAGCAGCGACAGGGAGAGGCCAGAACCGAAGTAACAGAGGAAGTTGAAAGGGTGTAAAAGTGGGATTTTCTGCATACGTGCTGAAAGAATGAATAACCAGGTGGTTAGTATCTGTTTCTTAAAGAAGTTAGTTGCTATTGATGGCAGGTGGTGCATGATGAGGGTAGCAGTCAAAATGGGCTAAGGTGACGAGATATGGGGAGTAGGTACAGAAAGCAACGGCGAGGGCTAGGTTCCGGTCATTATTTTTGGTACAGCAAAACAGAATGAATTGAACTGTTTGGGTGGAGTGCAGGAAATGGATGCTGATGGGATGTGGGGTGATGGGTGATATCAAGAATCCGTCCGGCGGTCCGGAAAGACTATCGTGATTGATTGTTATCCTGGTTATGGGATTGTGATCACTGGTCAGCCATGTAAGATGCTCTATATAAAGCGTCACCAGGTTTGAGTATAGGTTTAACCATGGTCAGTCCGATCGGTCAAATAGTTCGGTCCTTTAGCTAATCCGGGGTTAACGTCTGTTAGGTTGTTGGGCTACCCAGGTGACTAGTGTGCTCTGAAATAGAGGAGAAATGGGGCAGTCTGAAGAATGTTCCAGCTGTGGGTTATGATTACCGACTTACCAAAATTTACAGTGATAATGCTACTTGACGGCCAGTGGGCCGATCTACGAGGGTTTTACGGGTGGACACTGGTAGTTTTGTAAGGCAGTTGCTTGATGGTGGAGATGTTAAGTGCAGACTTATCCAGAGTGCAAAATGGTTAGGCTGATAGTTGGTAGAAGAGTAAAGGAGCCCAGTTGAGGACCAGAAATAAGACAGAAGGTGTGGTCAGAAATAGGTATGGGGAAATGGGAAGACAGCAGTCAGGTTTTTGGTTCGGCCGTAGGTGGGGGCAGAGAAATTATAAAAAGAAAAAGAAATGCCCAGAATTAAACCGAAGCTTTTTTAAGTGAATGCAAACGTGTTGGTTTTCCGTGGGGTCATGGGTAATTAGACGCATACGTTTGCCATGTGGAATAGGTTTCTTACATACCATAAGCAAATACGCCGACGGGTGAGTATTAGTCATTAGAGAATGGTAATGTGCGTGGTGGGACTCGAGTTGACGAAGGAGTTTAAAAAAGGACGATGAGACCATTAAGTTGTAGCCTAGGACGAGAGAATTAAGTGAAGGTGAGCATCCATCATTAAAGGAATAACAGTTTATTAAGGGAATTAGCGTCAGTAGGAATTTTGGATTTCGTAACTGAGTCAACCTGGTAGCAGACAAATCATATCTGACTTTGGACAAAATTATTAGTGCTTGGGCTCGGTGGGAACACAGAAAAAGTGAACTTGTGGATGGTAAATTATAAAAGTGCAATGATTACTTTCCTCGCTCTGACAACCAACATAGGTGAGGTTCTGCCCATTGTTGTTAAGCGTATGCGTATCAAAGCCGGGGGGTAGTCAGAGAAGAGGTCGCATGATGTGACTATTTAGACCGTGTATCGACTACTGCAATAAGCATCAGCAAGCTGGTCAAGGATTTTGCAGGGAACACAATAGGGTTGAAGCTGAGTAAGGCAGGGTCGGCAAGCATATGTAGAGAGCTCGAACGGCATGCTGTCACCCCGCACCGGTGAAGACAAAAGGAATTTCAGGTTAACTCGAATGCGTGGAGTTTCCCATATGCAGGGTCGGGTCTAGGCTCTCATCAGAAATCGGTCTGTAATGGAGGGGCATAGAGCAATAGTCCAAGACCTTCACAGCCAGAAGCGTATAATGAAGAGAGGGAGGGCGAATTTACGCCGTGGGGTAAATTTCCCACTTCTCCTCGACCCGCCTTTCTTTACACGCTGCCCATTGGGTCCGAGACTGTTAGGAATGGCTGTTTCCCCCTATTGTGAGACAGCTACAGACCAGATGCCATAACCTTTGGGGGTGTTGCTGCCACAAGCTGTGAAGGAAATGGACAAGATGGAGCAATCGCTCACATAGTGGCAGCTTTCCCGGGGCCATCACTTAAAAGCTTTTGCCGATGACAGAGTCGGGCAGGTTCCAGTATATATGCGAGCCATCTGGCGAACGCATCGCCGTTTTGGATATGCCAGGTAACTTCACGGGCACGACGGAGTTGGTGGAAAGGTATCGCCACTGGCTTTGCAGAAGCTGACCGCTTGCTAGTGCAGAGGCGAAGGGGGATTAGGGCAGATAAGCCAACGATTTTCGGCCAAAAGTCGCACGCTGAAGGAGGGAACTGATGAACTGTAAAGAACATAGGATTCAGTATACCGGAAATTGGTTGAAGGTCCGGATGAAACAACTTCTTGATTAGTCGCAGGTGAGCGTTGCACAAAAAAATGAGGCGTTCTATGAGGAGTAAATTGATGGTAGGGAGCCGTCTCATAACCTTGATCCTCTGGGATGACGTCTAACGGGTAAGTATTGTCTTGACGGAGCATTAAACTGGATTTATAATTGCGGGTTAGGTAACCGCATGCAAATTAAAGTGTAATATGGCAAGGTCTGATGAGGGGGAGAAGAAGAGTGAGCAGATTATTGTCAAGAAGTGTTATTAATGGCCTTGCCGTGGCTACGGGAAAAGAGATGAGCGAATGGGAGGAACTGCAAAATTATTTGTTGCCAGGTTCGGAAAAACAGATGAAGGTGGAACAGAATTACTGGACTGAAGATAAAACCACCCTGTGGGAAATCGTAGATCAAAAGGTGCTGAAAGTTACAGAATGGAAAGTGAGGAGAAAAAAAGAAACAAAATGCCGCCATAAATGGGGCTTTAGTCCAGTTAGTGCGACGCTCCAGAGAAAGTTCAACGATTGTGCCTGTCAGACTTTGCTAAGGGAGAACTAAAGGCAAATATGGCGGGATCAGATGTAGAAGAACAGCAAGACGAATGGGTGGGTAACCCGAGTGGAGGAAACAAGCGCGGCCATGGCCCGAATGACTGTGAGGTTCACAAAAAAGGGAGTTCGAAAACTATTTGAAACCTAATCCAACTTCAAGAGCCCTTTCTTCACTTATGTACGGATCCATAAGTTGAATTATAGTTTGTACTGTGAGGTATTGGCTTATGTGGGCCTTAAGCTCCTTAGGTGGCCCTATAGAACGTATATCATGGGGTAATTTGTTCTATAGAGCTGCATACTTAACCAGGAAAAATTTGGATCTCAGAGCTCTTCCAGAAATGGGAACGGTAAATGTGTTGTCTCTCAGTCCTAAAGAATATTGTGAGTCCGTTAGTCTTCCAAACTGCGGTGCTGATTCGATGATTTGATTTACAACAACACCATGAAAGAATGTGAGGTTCAGCTTCGCGCTTCCATGCCATAGCAGGTCTAGTTTCAAATGTTCGCAGCTTTGGCATTAATTGAGTTGAGTGGAAGAGCCAAATAACTCTTTTGTCATTAGCCTTTGAACCTTTTTAATTGCCGCTCTGTCCCACTGGGGCAAGTCAGAGTAGATTACGGAACAGCATTCCATGAGGGGTCTAAAGTGGGCCATATAGGTGCTGAATTTGCTTTCTGGAATCGGAACTTCCTATGAAGCAGGCCTTCAAGTACCCTAGCCTTCGCAATTTGAGTGGTATACTTTGAGAAAGTGAAGGTGGTTGAATATTGCAAACCTATGTCTCGTATTAACGAGCTCATGGAAATCGAGTGACCGTCAATACCGAACACACCTGGGGGGACAATGCTTTTGAACTTAAGAACGTTGCTTTTCTCCGCAGAAAGTTTCACTGATGAAATGGAGCACCAAGAATTAAGAGCTGTTAAATCTTGCAGCATATCACTGGTGACTGCACTAAGCAGACTAGAATTAAAACTGTACAAGATTTTGGTGTCGTCCACAAAGAGGTGGAAACTGCCATAGCGAACGACACTGAAAACGTTATTTATGTATATGGGGAACATTAGTGGGCCCAAAACGCTGCCTTGTATGACACCACTGGCGACAGGTTTGGGTTTGGAGACAGAACCACTAATCTGAACCAACTGATGACTGTCGGAGAAATAAGAATCGAACCAACCGAGTAACGGGCCCGTGATGCCACAAGATTTGGCTTGTGATGAGGGCCGAGTGTGAGAGACTCGGTCGAAAGCCTTCTTTATATCAAGCAGGGTAATAATCGTGGACATGCCTTTGTCAGCAGCCTCCGCGACTGAGTTCGGGAAGTTAACTTGACAAGTAGAGCGTGAACGGTTTTTCAGGAAACCGTGTTGACCCACATTGAGCAAGTTATTTGTTAAAAGGTGGGCCATTATCTCCTTCCTAATGAGCTTCTCCATGATTCTAGAGATAATCGGTGCATGATTGATAGGGAGATAATTCTCGAGACCATGAACAGAGCCTTTTTGTGCAAGGGGAAAACTGTAGAGGTTTTCCAATGAATAGGGAACGAGTTAAATTTACTAGACAGGTTAAACAAATTAGATAGAAGGATAGGAATGTCCGGACCCCCAGAGTAGAAGCAGCCGGTGGAATGCCGTCCGGACCTGGGTGTTAAGATGATGTCATAGAGACAAGAAGTGGAGAAGTGACATTGGGGTGGAATGAAACTATAGACAGAGTCTCACCGCGTAAGCGCGCAGAGTGTATTCCGGGAGTGGGAACACTAGCCGTTAGGGGTGAGGTGAAAACTGTGTTGAAAGATTCAGCTATATCCTCCGGTTTATCCAGATGGGAGTTGTAAACATTGATGAAAGGTATAATCTTGCGGGGTTGAGGGGTTCTTGTTCTTATCAGCTTACTCAGGATTTCCGTCCTCTTGGGGTGGAATACAGCTTTTAATTCATGCTGATTAAGCATGAGTTCGGTTTGCGATTTGATTGTCACTGACAGTCGGTCCATTTGGATATATGCCGATGGTTCCCGGGTTTTGAGTGCGAGCCGTCGACCTTTGGAGAGTTTAGATTTCATCCGCGTGAGTCTGTCTGTCTTAAAATCCGTCATTGCTGGCGTAGTTGGGGTAATGTTGTTTAAAGACTGATTGAAAATAGGACATAGCTGATCTGCTACCACCTGAGGATGGGACGAAAGAAACAAAGTATCCCAATTATTAGATCTGATTATGTTTGGAAGGCTGCCCCAGTAAGCTAAGCGATATGGTCTGGCAGACGGTACGGAGGAAATAACGATTTTTGGTACGGAGAAAGCGCACCGGACAGCCCTGTGGTCATATCTGGGGAAGCTGTCTCTTACAGAGGTGGTTACCTTATTAAGCCCTTGAGAAAACAGAAGATCTAGAGTGTTGTTTCCTCTAGTAGGTGATAGAACTTGTTGAGTCCAACCACCGAGGTGTGTGCAGGAAACGATAATCTTGATAACGTCGTGGGCCAGGATGCGATGGCCAACACACTCCTGGAGCGTTTAAATCACCAGTGATCAGCTCGTGATCGATGGGATAGGCGAAGACAAAGTGGAAGGCGCCAATAATAGGTACAGTATTGTCCCCCGATTGATTCGATTGATTGGTAAATACTTCCAAGCAAGAGTTCTCGTGACTGCAGTTTGACTGTTACTCAGAATGAGCCATCATCTGCGTCGAGGACTGGGTGTTGCTTTAAAGAAACGAGAAAAGATTCTTTGCAGTGTATTAGGCACCTTCTCATCGACAATGTATTCTAGAGTTGCTGAAAGTCTTGTAACCGGATATGAGGGAGTCTAAGTTGGGAGTATTTGCGCTAAGCCACTTTTCCGTGATGAGGATGAAGTCGTAGTTAGACACAAGGACCTGGGCACGCAAAAGGTGAATTTTTGCTAGTAGTAAGCGAGTGTTGATGACGAGAACAGACAAGCGTGTTGCGCTTCTTAGTACAATTGCAACAGGTTGTTGTGCTAGGCGCGGAACAGCTTTGGTAATTCATCACACAACACGAGAACCTTGTGAAAAGGAACGTACCTGATCCAGGACAGTGGTGTTTGTGTCGTCCACAAATCCGTAGATGAAGAGGCGGGATGGTTATCGATGGGCGCACGATGCTGGATCCTTAAGAGGGCCACACCCGAGCACATGCATTTTCGAAGGGCCTATTCGGACAACTATCCAACTATCCAATACCTTAGGAGTTAAGGCGTCAAACTCAAGTTTGATGAAATTCTGTTTGTCCGGTGCCAGTCGGTAAGGTCTTGTCGTGATTGGTGGCCCATTAGCGACGACCTGATGTGCCACAATATCGGTCACTGCATATATCTCTTCAACTGGCTTAGTAGGAATGAGGAGTTTATTAAATAAAGACTGTTAATCGTAGGGAATGATAGAAAGCAAATTATTGATTCGGTTTGCGTCCGTTGGAGCTGTGAGACCCGTAAATTTATTGTCTGACTAGAGACAAATGAGCCGCAGCCTAAATAAATTACCAAGTAACTCATCGTGATGCTTTGGAATCGTGGACTGCACTGATGTCGCTTTAATTTCCAAGAAAGCTACCAGTGCTGCCGTTAAAGAGGGCAAACTTTCGGGGGCATGAGGTGAGAAAAGACCATAAAAGTCGACTACCATCGGTTATTCTCAGACGTACAGCACTCTGACCGCTTAGGAAACTTCTGTGAGTTCGCTTCTAACTCCTGTACGTTTCGAGATAAATAGGTTTCACTGCGTGATCCTCTCTGTGCGTGGATTGTTCCCTCGTCCATCCAACATTCCCGTGAAATGGCACTTGACCTTTTCGAATAAAGCAGTTCCATTAACCGTAGAGGAAGCCCATACTTGGACACAATATTTTGGGTGCAATCTGATCATCGTTTTATGGTTTCGTAGTAATAAACGAGCTCTTCATGATGCCAAGGTGCCCAGTAATTTCTGGTACGAGTTTTACTTTGGCCGCGGCTGCTAATTAGTGCTCTGCTCGCTTGAAGCAGTAAGTTGTCCAAACTCCAAAATTGGGATTATCTGTGGCCCACGACTACGTTTGCTGGTCGCTTTGTTTCGTATATTCTCCCCGACCCCGCCCCTGTCTTGGGTCAATTGTCCGCACTTCTCCACTTATGGGGGAAGCTACCCCTGGGTGGTCAAAGGGTGGCCCTTATTTATGGGTTTCGTCTAGCATTCATTAAATCTTTCATGTATATTACAAATGGACTCGGGACCAGCACCGATCCCTGTTGGACAGCACAGATGGTTCCTACCGTCGTACATCCTTGATCTCATTTTTACGGTAGGATTATCTCGCGTGCACACATCTATCGTGAACAGCATCCCAGGTTGTGACCACTTGCCGGTAAAATGTGAGTTTTCAGTGCCAGCACGAACCGTTCACAAACCAACCGTTAAAAGACCGTTCCACCAAGCTAGCTGGAATCAAATACCCTCACTCATTCGCTCGCAGAACTGGGATACTTTCTTTTTATCTGATGACTTGCATACCGTGGTGGATCATCTTTACTCCACACTAAATGCATGTCTTGACGTAATCACCCCAACCCAAGGTCTACCTGGACGAGATAAACCAAACAGTTTTTGTCGACTAAAGCAGAAGCTTTCTATGCTACAACGCAAATTCCTTAGGTCGAGAGACTTTTCGTTGTTCTTGCAAATGAACCGTTTATCTAATTCTATGAAATTGATTGAAATGTCCCGCAGTAAAAAACAGGAATTAAGGGCGCTGAGTCACCCCAAGAGGTCAGAAGCTTTATCTAAGCTGATGAAGCTGAGAAACAGCCAGTGCAGTTCTCCTATCTCATCCGTTATATATAACAACAATTATATAACCAACTCCCAAGAGATCTCCGAGGCATTCAGTGCCTATTTTGCTTCGTCTCTAACGACCGATGACTCCCCATGCCTATATCACGTTGAGCCGCTGACATCTGCACAGTTCTCAGCGGTTACATTTCACCCGAACGACTTAACAGTACAGCTAACTAAAATTAGGAGGTCATACCACCCCGGGCCAGATGCCGTACCACCGGCTACTTTTAGTCTAGGTGGCACTGATATCCCATTCTTGCTATTAAAGGTTTTTAATTTATCTATGAGCAGTAGCGTTTTCCCCTCCCATTGGAAAACATCAGTTATTATCCCAATTCTTAAGAAAGGTTCACGCCAGGACCTAACCAACTATCGACCAGTGAACCACACCCCTATAGTTTCCCGAATTATGGAAAGACTGATAAAAAATAAGCTGACAACTCATTTACTAAACAATAACCTCATTACCACTGGACAGCACGGCTTTCTTCAAAAAAGATCCTGTGCCACCTGTATGTGTGACTTCCTTAACCTAATAACTACGGCCACTAACAGTGGTAAATCAGTGATTGTAATCCTCCTTGACATGACTAAAGCTTTCGATCGAGTATCCCACAATAGGCTCATGGCGAAGATGAAAACCTACGGAATTGTTGACCCGATCCTGAATTGGTTTTCATCATATCTAACATCCCGAAAGCAGGTGGTGGACGTTGATGGCAGTTTGTCATCACCTTGACCAGTTACTAGTGGAGTTATTCAGGGTAGTGTTTTAGGTCCCTTACTTTTTCTTATATATGTTAATGACATTTTCAACGTCATCACACACGGGGCTGCGTTCCTTTTTGCAGATGACATAAAAATTATGTACTCCTTTGAACCTGACGCCTTAGCTTCTACCATTGCTAGCATAACGAGCGATTTACTATCGCTAGACTCATGGAGCAACCAATGGTTGATGAAATTCTCCGCTGTCAAAAGTTGTATCCTTATGTATAAGTGTCAGGTTCCCG
>MSTRG.4997.1
CGCCGACCTCAAAGTGGATACCAAATCACCAAGTAGGACAGAGATCCATTTGCCACCGGGAGGTCGTACTGATTTTCGATTGAGATGCCAAGGAAATTGTCTTCATGATTTGTCTTCATTCACTGCCGGTGGGTGGCGCTGATCTGTGTTTGCGCAGTGTATCATACACAACAGATGAACCATTCCGATCCGTGTTTACGTACACTGGTTTATC
>MSTRG.6834.1
CAGCCACAGTTTGAATGGATCATTCTGATAATTGTTTCGCGCGGCACTTTTGAACCGGTTTCGATTCCGGCCTGGGCACTGGTTCGCAGTGGAAATATCGAAAAATCATTAACGCAGTGCTAAGGAAGCATTACGAACGAGAATGATGCAAGCCAAGGAAACCGGAGGCCCACCGAGGTTATGCAAATGGAGTAAATTTTTGGGCAAGAGGAAAAAGGGGGGAAAATTGTTAAGAAGTATGTTCGGGAAAATCGACGCATGCGAAGAGGATAGCGATCATGGAGACAATGCAAACCCTGAATGACGGATTTACCGGAGTTCAATAAACGGAATGAGTTTTGAAGCAGGGGAACATGAGACCAATTTTGTGAGAGTGAACACTGGTGGATATGGGAGAAACAGCAGACCATAAAAAGGTGAGTTTAGATTCAGGATCAGTAACATGTACCATTCTGAAATAAGAAAGCGCAACTGGAAGGTCTTCGGGAAGTGGAGAGTCAATTTCCAGCCGGCTACGGGC
>MSTRG.8892.1
TGCTTACTTAGTCTACGGCGCCTAGCTTCATCTAAATCCTCCGTTCGTTTTAATATTCTAGTGAAAACATCTACCAAAGACGATCTGGCAGATAGCCCTTCCTTCAGGTGGCGATTCTCAACCTAGACCCGTAGAAAATTGAACGACCTGGGCCACTATCGTCTATCAACATGCAGTGCCAAAGAAGGTAGCCACCGCAGTTCAGCTGGTGGGTG
>MSTRG.11442.1
GTTTGGGTAGCGGTGTGTTCAAAAAAATCGCTAGAATTGTGTACCTCTTCTACTAATTCATCCTAAATGCCTGTTTCTTAGTCTATTTGTCCATAACCCACTCTTTCAATCGGAACCATTAACTTACCACCGATAAAAAACTTTATTTTTGAAAGTCAGATAGTTTGCTGTAGAAATGATACACTAAAAACCTGTAAGACAAAATATGCCTTTTTTGTAGCGCAGACATACTTTAATGAATATTGTGCTGCTTTTATTACTATATTTCCTGTTAAATCTGACTAACGTTTATGCATTCCTTGAATGCTTATGTATCGAGCCGTTGTAGCCTAACATTCGCCCAACAGCCTTGGGCATTGTGCTGCTTGGGGTTTGTTCCCGTAGCGAGGTGGGCTTTAGTGCCCGCAGTTGCTGTGACAAACGTTTTGCGTATTCCCGTGATTAAAACTCACAGGTGGTAATGGAGAAGCTAGCTCACACTGAAGTCGTTAGTTGCGACCACGAGCCAGTTCGACTTGCGTAATATCAGAGGGTGCACTCCCTCAGCTTCTACGATCGCGATCGTCGTAGAAGTCAGCGAGAAAAGACCATGAAGTGCCAACTGTGTGTATCCTCACAGGATTTGAGTACAGGGACCGCGCGCTGGCGTGTGCTGAAGAAGTGTGTCAGAAGTAGCACTAGCGGTTGCCACATGCGCGAAACGTACAGTCAAACAAGTGGTAGATGGGATGTGATCGGATGGTTTTCATAGAGGCTCCTTCCTAGATGAACGCCCTCAAGAATTGTTCCCATTTAGGAGTCTATGGAGAGAACGAGTATCACGCGTGATAATGCCAGTGAAACAGATAAATATTGATGTTCCTTGTAACTTCGAAACCGTTCGTGTGTTCGAACCGCAGCTCCAAAGTTCCCAGATCCCCGCTGATATTGTCTGTGGATGATACCCGGTCACCTGAAGATAGAAAAAACGACAACAAAAGGAAACGTGTAAGGCTACTGCTGCAGCAACCTGTTTGTCTGTCTAGACGCTCACAAAATTGATCACAACTCTGCATCGAATCCCGAAGCAAGTCGACCCGAGAATCAGAACGCCAATTGAGCGATATTCAAAGAATCGTTTGTTACCAGTGCAGTGTCAAAATAATCAGTGCATAAGTATAATATATAGTAGAAACGCCCACTTGACAGTAGTTTGTCTCAGGTTGATGTAAAGACGAAGTCCAACGGCTAACCAAAGAGTTCAGACTCGACCTAGCCGTAGACGTCTGATGACAACTGAACAGCACGTGTTCAGTCGGGGCAGACCGAAAACAGAAATCTTGAAGTACTTCGCGGGTATGAGGCTTGAGTTCAAATATTCCCCTATTTCGTACTTATCTTCTTTTTGTTGGGGTATAGAACTGAGAGAAACCGGACAATGTATTATAATTGGACAAGTCCATGCACGAGCCCAAGGTGGAAATACTCCCCACTCTGTAAATACCTGACGTCGCACAGTCTAGGGGTACCACACGGCGTCCTCGGGTCTCTCGGAATGCCCTGGAAATGTTCAACCAGTATGCGCACCACGGCAGCACGTTGAGCCATGTTAAAGCGATACTTAACAAAATTGTGACGCAACTGGTCTAGTAGCTCCCCAGTCTCATTGACATTCTGAGCATCTGGAATGGAGGAGGATCATTATTCATGCACAACAATTTACCATCGTCTTTCCCTTGTTCCGTGACCAAAGCAGACATTGACAATGTTCTGTGATCTTGAAAAGAAACCAACTAAGTCGTTGGCACCAAGTGCAAATTATCGGAGTTGACAGGATTGCCGACGTTGGGTATATCTGAGGGAATTATAAAAGTCAATACCAATGTGCCCTCGCCATTGAAAATGGTACACCCGTTGCGACGTGCCCATAAGGTTGCGTCCATGCAACACGGCCATAGGGCTAGCATTAGTACTTTTCGCCTCAGACGATATCTTTGCCACCGGCATGAGTCAGACATGTTGGGTTTTCACCTTAAAAGTTGATTATAAAAGCGATATTGCAAATATTATGCTAACACTCCGCTTTATACCAACGGAAAAAAGCGAAGTGAACAAAAAAAGAATGCCTTGTTATTGTCAAACAACCCCAACTGGATCCCAATAATAACCGGTGGCGTCCTGCAGTCCAGCAGCGCGCTGTGTAAGATTTTGTGGTCAGTTTGAGGGGGTGCGCGATAGCTGATAAGCATATTGGCGAATCGCGCAGTTAAATACACAGTGATACAACTCATGCTGAACTATTCTTAAACTGGGCCTTGTTTCACGTATGTATTGACTATCTGTTATGCGTGCATAGAAGCGTTCCTAAAATCACTTAACTATTTCCAAAACCTATTTGGGACAGTGATGACAGCCATTTGCACGATGTTTTTTGGTGAGCAAAAAGCATACAAGCTATAAATACGTAAATTCGTTGTCTGGAACCTAATTTAAGACACCTCAGTGATCATATTCGAATTGCGCCTTCTCACAACTTACTAGTGATCGCCGTTATCCATAGTTTAAATGCCCATTGAATGTTTCGAAACTTTCCTTTTACGGAAAATCTGGTGGTGGTGACATATCAGGTAGAACCTATTTTTCGTAACCAGTACTTAAGTCACTGAAATCTGGTTCATAATTATAGCAGCGTACTCCAGCAACAAGACACGCTAAAGGCTTCCACTACCCAGTTAATGCTTAGCAACCCAATCAAAGCCAGAATTTAACCCCGTCTTACTAGAGACGATTGTTAAAACTTGTAAGTGTACACATCACCAAACCATGACGAATGAAGACTCAATTTCGTTTTCATATGCTAATGATGATGATTGAACCTACTGAGAACGTAACACAGACGTATATATGACTGATTATGTACTTAACCGAAAATGCCCACTTTGATGGTTAATAATCCTTAATATTAGTGCACAATAAATGCGATTGCCAAATGCATGAAATGTGACATCTTATATAATAAGATGTGGAAATTTAAACATTCGATGACCAAAATAGTGAGTCACCGCTACAACACAACGAACGGCACCGTCCAACCACTCGAGAGATGCTGGTGTGAAGCGTCACTCAGCTGTTGTAACATGAATAATGAAATGACAAATGTCACGGCATAATGCTGTGTTCTGAGGGATTTGCTAACCTGTTTTCTTTGGAAACACTGCTAATTCGTCTGACGTGGTGAGTTTTGATTGGCTCACCGGTCGTATATAAACGCGTGACAGCCAGGATTCCGTCCACTTGGCAATACGTGTTGTGCCGTGCGGTTCTATCAATGCAGTCCGTGCCTGTCGGTGATTCTGTGGTGTTCGGGCGTTTGGTGCGAAGTGTGTATCCCAACTCTGAATCTTTCAAAGCCGATTTTCGCAACTTCCAGAAAGAAACGTGCACATCGTCCTACGTTTACAGCTCTGAGACGTACGAAATGGCAAAGAAACGAGGTACCCAGTTACCGGACAGTGTGCCATATAACTTCGTCAAATTTCGCTGCGTTCACCGGAGACGTAAAAGTGATAAATCGTCCAGGCAGGAGTTCATTCTTTAAACGCTGAATTGGTTTCAGATATTCCAATTTGGAGTGCGGTGCCTTCGTCACAATTCGCTATGCTGGCTCGTGTTACTATGTTGTCAGCTAGTCCATGAAGCATTCGCACAGTTTCCAAGTAAGTAATGATGGGTTCCATGTGTGTAATCGTCGGCTTACGCATAACCAAGAAACCCGTGTTCCCCTTGATGGGTAGTTTTCGGAATACATCGGAGCTTATGGCATATGTGTGGAAGAAATATAATCGCAGACTCGCCTGTCAAGACTTCTTTTCCATACCATCTAGGTTAACTGCAAAAGAAAAGTCCACTGAGCCGGAACAGGTTCAGTGCTCACTAGATGCTCACGGTTATTCGGAGATAATAACCCAGGAGCGGGGGATAAGATTTGTACTCCTCGTGCCTCGTGTTGGTAAAGAATTATGTAGTAGATTTGGTGATGTGGTGCTGGCTGACGCCGCCTACCGGCTAAACCACGTTGGTTACATTTCATGGGGCCTCGTGTTAGTGGACGCAACAGGTTCGGGGCGAGGCATGTTCTACGCGATTCTCCCCAATGAGAGTAGTGCTAGTTACCATAGGGCTTTAGCGTTCATGTCCCGGATCATTCCACAAAGCGTTCGCTGTAACAATCGTAGTCGTTGGTAGTTTGGCACAGTACCGTGCACTTGCGCATGCGTATCCTCATTCGCAAGTAGTATTCTGCAGGCTTCATATCACTCAAGATATGATGAGACGGTGCAACCGGCCGCACACTTTGCAGCAAAGTGAGAAGTGGCGCATCTTTCAATGGGTGCGTAATTTCGCATTCTCGTGTTTTCGGCTTCATTTTGAAAGGTTCCTGGCGGAAATCACGACTGCTTTAGTCCTAGAATCACAGCCGGATGTTTCTAAAATATGAGGAACATGGAAGTAACGGATAAAGCCGGACAGCGCACCAGTTCCCAGCACCAGCAGGGCAAATACAGTTCTCAGTGAGTCCGCACAGGATACACGTGCCTCCCGGCGTAAGTCGGTCTTAAAATCCAGGAAGATAAATGAGGGGGATATTATATTATACGGACCAGCTGCATACAGCCCACTTCCGCCTTTTTCCGAGAAACGACAAAGAGATGCAGGTTGGGCGTTCCGTCGTCACCCGTTCGGGAGGACATCTGTAGCATATACAAAAAAGAGCCCTCGGTGCACCTGGACTAGGGTGTTCAGTGGATGCGGTGCGCGACGTGTGAACGATGGAGAAATTTCCGGTGCGCAGCGTTTAACGACCAGGAGAACTACCGCTGTGTACACTGCATGGCCCAAAAGCACCAATGCCGGAACACGTGAAAGGACCCCAAGGCCCTTTTCAGAGTCACTACATACTGATTGCCATTGAAGTTGTTTTTTCATATGAGTCTTACTTCGCATGCAAAGCAAAGTGGTGGGACTTTAGTGCTTCCATTTACCGCTTCAGTGACTAAGCAGTTAGCAGTGACTTATTGCAGTGGTGAACAACTAAATGATGGGACTTTAGCGCTTGTATATATGCCATGCCTTAAAGCGGGACAATAAAGTACTCTAAGTTTCAGTCTGGAACCATTCCATAGAGTTTCTGAAGTCATCACACTTCTTGATTGTCTTCTTCTGCAGGGAAGAAGGAGTAAACTTTATCTGACTCTGGAACTGATCAACTTGATTCAAGCCGTTGTTGTTCAGCTGACTTTTCATAGCGGCACCAGATGAAAAGGAAAACTAAGATAAAGATTCTAACAGTGGGCCACCGTAAGTCGGGTGTGCTATCAAACAGTGAATGAAAAGGGGAATGCATATTTCATGATGCCTTAAGGATATCAAAACTGGTATCCTTATACAGCTGGTTATTGGGATTAAGCAATCATGATCATTGTCCTTGCAAGGACAATGCGTAAAACTCCTGCATGAAATGTCAGGAGCTTGTGAACATTAGTTACCTATTAACCAGAGGACCAATGTAAAGATAATTTATCAAGTACTTCCTTTGTCAATGAAAGATAATACCGCTTTGTAGGTGCTTCCTTCAGCTTCTTAAACTACAAGCCAAAGTGATACATGAATTTGTAGGCTTCGCTTCGCTAGTACTCAAAACAAAACGACAAGTGAAAAGGGATATTACCATCAACCCAAACCCAACTTTCATAACCAAAATACACCGGGTGGATTAGTCCCACAATACTGGATTGGTTGTTTAAATTGGTCGCCTGCGGCATATACATAACCACCTTAGAAACGGCGGTGGCTCACATTTTTCCT
>MSTRG.10937.1
CCGGAGGAAAACAGGTGAGCGTGCGGCAAGTTGTTAACTTAATGTAGGGTTGGTATGAAATGTCAAAGCGGAAGTGGAAGACTTATCAATATTGACCCTGTGGTTACATCCATTGTACAGGTGTTCAGTTCTGCGAGAGGAAAGGTAAAGTATTCCACAGATAAGTGTACGTCAATAGATGAATGCTGTGTGGTATGTACCATGCAAAAATGACAGATCAATAAAACTGCCCTGGTATATCGCGGGAAGCGGCCGTGGATCAACGAATATAGAAATAAAATGTATCAGCCAATGCAGATAGTGGTGTGATTTAGAGGCTGCATACGGGGTCATTTTCGGTAATATAACACGAATGCAACATCTGGAAGATCAGAGGTCTCGATAACGG
>MSTRG.11198.1
CTCGTCTTACTTCTTTCATACTCTTTTCTCCTTTATTATTTCCTTTTGAGGTTGCCGCTAGGAGGCAGAAACCAAAGTCACCGCACCCAGTGCGTGGTTAATGGTTGTCTGAACAGAACAAAACAGAACCGATTCCCTGGGATTGTTTGGGCCAACAACTAGTCATCTTGGATCGGGTGGGACGATGCGTCAGGCATCTCATTTTCTCGACCGCTAACGTGCTCAGTTGTGAAGGTGAGTCCTTGCAGATAGTATGCCCACCGCACAAATTTTTCTATCGGATCTCTAGCTG
>MSTRG.3230.1
CCGAACGCGAGGTTCTGATATGAAGAGGGTACGACTGGTCGAGGTAGTTGTGGCGATTTTGTGTCGTACTCACAAGCAACACAAGAAATCCAAAGTGAGCCAATCACTGTTCATTCGTTGAGCGTACACTCTAACCATCGTCCACGCATTTCCATACACGACTAAATTGTGCGCGCATGAGTCATCCTTGTGCAATCCTGGGTATTGATCACGACAGTGCGTATCTCTCACGCACCTGATCCACCTCAACATCATGTGACATTGTTGGACGAGTTCGTGTCTACCAATCACATTGGTCGTGGATCAACGACTGTGTGTAAATGTTTCCTTGAACAAACTTCATGCCTATGTAAATGTCACATTTTATGCTAACGAACGAATATAATTCAG
>MSTRG.16573.1
```
