## Supplementary material for "Polo-like kinase 1 regulates growth in juvenile *Fasciola hepatica*": S2_File (part 6 of 8)

```
AACAGTGTTCAACAATTCAGGAAAGGAGTCTTGGCCACTGAAAGGCTGCCGAATGGGAAAGTACCCGTTGGTGGAGGGAATCGAACCCAGGTCGTTACTGTCCAAGGTCAACGACGATAAAAGCCTGACCACCTCCGGATCAGTCCAAAGATAATTCGTGAGAGTCACGGGCACCATGCATACTGCCAGGCTGATCATGATATCTAATTCCGGAGGCACAGTTTGTTGTTTGTCTAAATCTCTTTCAATCCAGCTGATATTCAACTTTGAAGACAACAGACAGAACCACGACATGGTGACATCCTCAAATTCAAAATAATGGTCCCACAAAGTTGATAACATTAACCCATCAGTTTTGAGACCGACAGATCCACGTTTATTATTTAGTCCAAATACCAACCCATCAAGAAACGTGAAAATATGTACATCTGAAGTAATGGGGAAAACTGTATCTCTGGAAATACCCTCTAGTAAATTCTGTTTCTGCCAAGATTTCCATAGAAATGTTTTCACGGGTGCATATCTACTAGGTTATTCCAAGTATATATATATATATATGTATATATATATCAATGTCATAAACAACGGGTATCATGCGTTCGTTCGATGGGATTCGCCGTCTTGCACAGCAGCGGGAAGATAGAGAACACTCGCGTGGCACATTGTCACGCTCGGTAATTTTGAATACTTTTGCGATCTCACCATTCAGATGAGAAAGTGGATCATCAAGTAGCACACGTGCTGAAAATTACTACCGAAAATCCAGGGGTTTGCATTGGAACTGCTTCCTCTGCCTTGTGAAAGCCAAATCAGTCACCACCTGACACATGAGGCTGTCAGTAACTGAGTTGCAAGATTTTAACTTTTAAGCACAGTGTAAATATTTATCAAAACTGGACATGGAAATTTTGCTCTTTTTATCAAGACACACCTCTTAACTGGTTTAACCCAGATTCCTTGCCATCCATCACAATATTTTATCTTGTAATTGTCGAAGAGTTCGTTTGTTTTCCCTGCGCCTAATATGCGAGTAGCCATGCCAACCGCCACCCTGGGCCTCCAAGAAGGCGTGATGATTGTCTGTTCAATCCCTTTGTATCACACAGCCATTAGTCTTGATTTTATGAAGTGTTGATTGACCTTACCCGTTATCTGTCTAGAGTCCATTTATCGGCCCTATCAGTTCGTATCGAACTCCGATTCGTAACAGGTTGTTGCTCTTACGTAACCCGTCTACCCATTGTATATCAGTGTCAACTGACCCACTGGCATCGATTACCCATTTTGTGATGACATCATGATTGCGTGGGTTACCTGACGTAATTGGCTCTTTCTCTCTTTTTCTTTCCTGTGTGAATGACTGAACTTTTGCCATCCAGTCATGAGCATGCCATTTTCTCATAACCATAACTATTCCGTTTCGTCTTCACTACGGTTGTGTGTGTCCCCTCGAGCAGTTACTTCTCTTCCAAATGTTGATTCATCAGAATGCTTCCCATAAAATGAGGACTTTCTTTGTGAAACATTTGACTCTTTCCTACATTGCAGTCTCGAGCGATTAGTATCTATTATTGCTTGGGTATACTGAGGCCATCTTTGTCTGTCTTGATTTTGTGGTTGATTTGACCACAATTTGAGGTGTTATTGTTACTGTTCGATAATTTGTCCTACAGTGCATTTAGTGAAACCAGCTTGTGTCTGCTGCAGGACTTTTCGGTTCGTTTATCTGCGAGTCACTCAGTTACGGAAAGAAAGTCCCGTACATCCAGTGCTTGATAGTCATTTGGAGGTAGTGCAGACAGCCTGAACATTAGCGTGTGGAGCTTATCATTCAACACGCTGAATTTCTGTTTTTTCCCTATTCGATATACGTGTGCACTGTGGAGTTTTCCACAGAGGCCATACGAAACAGATGGTGTCATTATGTTCCCTTGTTCTG
>MSTRG.334.1
TGGTGTTGGTATCACCGCCAGTATCGTGCCAGCGCCAGGAAGTGTACACCCCCGTGCACGTTCCACGACAACCAGGGAAACTCGTCGGCCAACGTGTAGGTACGGCAGCGCTCGTTGGCCTCCCTACACCCTGCCGTCTTCTATTTATCAAGGACCTCATCTCCCACCGTCAGTTTTTGATTGACACTGGCGCACAGATCAGTGTCGTTCCCCCTAACCCTTCTGATCGTCAGCACCGGCAAACTTTAGAGCTTCAGGCCGCCAATGGGTCTCGTATATCCACTTTTGGTACTAGGCGTCTCAAGTTAGATCTGGGGTTGCGTCGTTTTTTCCAGTGGACTTTTGTCATTGCTGACGTTTCCCAGCCCATCTTAGGAGTTGATTTTCTGCATCATTTCAACCTTTCGTTACATCCCGCTTCTCGTAAGTTAACCGACCCTGTGACTCATCGTGCTGTTGTTGGATCTGTCTGCTTGGTCAACGTTGTTCGACCGTCCGTAGCTCCTATCGCCAACGATACCTTCGCCAAAATTTTAGCAGAGTTTCCGTCTCTAACCGGACCGGCAAACCACTTACCCATGGTGCGCTCGGCTGTTGTACATCACATCAGTACCGCTGGACCTCCTGTTTTTGCCCGTCCGCGTCGCCTAGCCCCAGACAAACTGGCCGTCGCTCGTCTTGAATTCCAGAAAATGCTAGACCTAGGCATCATCCGTCCTTCGAACAGCCCGTGGGCCTCTCCATTGCACATGGTGCCGAAGAGAACTTCGGGCGACTGGCGTCCGTGTGGTGACTATCGTCGCCTCAATCAGGTCACAACGCCAGATCGATACCCTGTGCCTCACATTCATGATATCACGTCTGCTCTGGCTGGATCCACCATCTTCAGCAAAATCGACCTGGTCCGGGCTTATCATCAAATTCCGGTCGCCGACGAGGACGTTGCAAAAACCGCCGTTACCACTCCGTTTGGTCTATTTGAGTTTCTCCGTATGCCATTTGGCTTGCGCAACGCGTCCCAAACGTTCCAGCGGTTTATTGACGGTGTTACCCGCGGACTGCCCTTCGTTCACGCTTACATCGATGATATTCTTGTCGCTAGCCCCAGCGTTGACGAACATCAGCTTCATCTTCGACAGCTCTTTCAGCGGTTAACAGAGCACGGTGTTACCATCAATGCCGCCAAGACTGAATTAGGGAAGCCGTCATTGCTCTTCCTCGGCCACATCATCGACG
>MSTRG.7583.1
AGGAAATCCACAATGCGACTGTTCATTCAGTCACCAGTGGGGTCTCCCCTGCATCCATTTTCTAGCGGTAGCTAGGATAATGTCATTTTCATTGGAAAATGTTGTTCTAGGAAGATGGAGCCTGTACTCCTCCGATCGACCGGCTCCAGTTCCGGAAACAGGAATGCAGTGCAAACGTCAGCCAGGGAGAAGGGTTGATAAAAGTGCTAAGATTGCTCTATGTGAGGATGCAGCGAAGGAATTCGTTGTAACGGTTAGCAACTTGGGGGAGGATAATTTTAAGTATGCCCTAAACCAGATTATGCGGTATACTCGCATTGTTGGACT
>MSTRG.8193.1
GTTTCTGTATTTTCTAACGAACCCATATCTAGTCAGAACGACCGAATTCACAACACTATACGGCACGTGCTAATTAGAGCTGAAAACGTATGAATCGAGAGTGACAAAAGTATGGGACCCCCGGTCCCGGGGCGCTTCTCCATGAAGAACTTCGCAGAATAAGACGGATCACTGAGCCTGGAAACAAGCCGATTAGATCGGTCTGTGGGTTTGGCCACCGGAATCACGTGATTCATGTGTTCTGAAGCACGCAATACACTCTAGTGACCTAGATGACCTTCACTCTCTTTGTTACCATGTATACACCTTACAGAACTGTTACCGAATTTCGTCTGCGCGATACCAC
>MSTRG.14672.1
CTTTCTATTTTTCTATCGAGCGTTTATTTTGTACAACAAACGCTCTGGCGGGGGAGTTGTGTAGGTACCTGTACATTTCCGATTTTTTCCATGATTTTCAACGTCCCTTGGTGCGACACTCCTTTGTTGTACCGACGTTTTAATGTAAAAACACACACCTTTTGGGCGTCACCACCGCGCAATACAAAAAGGCTGTAAATAAATCTTTCACTCTGG
>MSTRG.6189.1
TGCGGATGTCGTAAATATTTGTAATACTGTAGCAACCGAAGAGGAATTTAATAACCTTTCCTAATAATCTTCAGAAAATTGTAAGTTATTCCGAACAGAATGGTCTTTTTCTTCACCCTTCCAAGTGTTTTAAGTGTATTTTCACCTCATCTCAAACATCTTCCCCGAATGACCCGTATACTCCTCGAACCATCCGATTAGACAGGATTCAATCCCCTAAGTACCTCGGGATGACGTTAAGCACTGATATTCTCAT
>MSTRG.4601.1
CTTCATCTAAATCCTCCGTTCGTTTTAATATTCTAGTGAAAACATCTACCAAAGACGATCTGGCAGATAGCCCTTCCTTCAGGTGGCGATTCTCAACCTCGACCCTGTTGGTAGTAAAGGTACCGAAGGTTTCCTTATTCATGACACTATAACCCGCCCACATTGCTTCATACGGCAACCAAGTTCGGTTCAAGTAATTCATGGCCTCTGCACTACGGCCAAGAATGGCGGCCTTAAATCTATCAAATATCACCTTAGTTGAGGCGTAAACCAAATTTCGCATCCATTGATGAACGCGTTGCTTGTCATTTAAGGACAAGCCGTGCAAGCGATAACATTGACGCTTCATATCCCGAAGAACGTGGAACCGACAGAAAACGAATTCTGCTCCTGGATACGTGACCGCAAATCCCTTGTATTGCGCTAAGCTTCGATCTAAT
>MSTRG.3522.1
AACATTTTACACTCTTCCAACTCCTGCCTAGCCGAACCATTGACGCTTGTCTCCACTAATCCGTTTCATTGACGGCTTTTCTTTTCTTTAAAAGTCCGTTATATGTCCATACACCATTCATGCTCTTCAAAAGTTCACTGAAGTCCCTGCGAAGCTTTTCGCCTTCATCTGAATTTCCATATGACACTGTAATCACCTGCACAAAAGGTCCGTTTTATTATCACGTTTGACTCACTTGCCTTCATTTCACATGCTTCCTCCACAATTAGTTACCCAATGCTGGATCAGTGTCCAATATTCCGCTGGTATCTCTGACTGCACTTTCAAAGCCCCACGCTTGCTTTACTTCTAACAATGTTCTTTGGCATCTTTTTCGCCCGGTTACTTGTTAGTGACCGTCTATTTGTCGCTTATATCAGCAATTCCACGACTGTCCAGCTACCCACCCCGCCCCCAGCGATTTCGAAACCGATTTGGAATTCCCGCCTCAACCATT
>MSTRG.18894.1
TGATTCCAGACTGTGCGTCAAACTAAATATGGTACAATCGAGGAAAAAGGAGTAGATAGTCCGAGTCCATGGTTTGTTTGTGGGTGCAATACTGCCAGGTTGCCCAAGCCAAAACAAGTGGTCTTCTTAGGGGTCCATAATCGGAGCCTTCAGCTAATATTGTGTTATGAATCACGGGAAATCTGCGCACTCGATCTCAG
>MSTRG.5075.1
CTCAAAGCTGAGAACCTCAACGACGGTTCTGAAAGGGGCCACCGTCTTATGATATCGCCCCAGACGGTCAGTCATCCATTACCCATACAACTTAAAAAGCGCCACCCGAAACAGCTGAGCCACGATAAACAGAGGGACCTGTTCGTCCTGTGCAGTGCTGTAAGTCATCAGTACACTTATGGAGAATTATCCCAGCTTTTTTAAACCACATCATGCAACAGACTTCTTTCTTACTCGTCAGTACGGTAATTATCAAAATGTCAACCCAGGGCCACGAAGGTCAGGTCTAGTGGCTCAAATCTTATTTTGTGCGCTT
>MSTRG.14028.5
CTCTTTTTGCTTCTCGGTTTGGTGATGTTTCTGTATTTGGCATGTTGATGTGGGTTAGTTGATGGGCGGATGTTTCTGGTTTGGTTTTTGTTTTATTTTATTTGTTGGTGGTTATGACTAAGAGTGCTTGTTTTCCGTTTATTTCTTGGTTGTTGGAGGCTATGCGTGCTCCTACTCCTGTTAGTTCTTTGGTGCATTCTTCTACCTTGGTTGCTGCCGGTGTTTGGTTTTTTTTACGATATGGTTTCTTGAGTAGGGTATGGGTTGATTTTTTCTTGGTTTTTTTCTGTTTTCTTACTATTATAGTGACGGCTGTTTGTTCTATTGTTTTTATGGACTTAAAGAAGATTGTTGCTTTATCGACTTGTAATAAAGTTTCTTGGTGTATTGTTTTTTTTGTTTGTGGGGATCTGTGTTTAGCATTGTTGCAATTGATTACTCATGGTTTATGTAAGTGTTACTTGTTTATGAGTGTTGGGGATTTGATGAGGCAGTCTGGTTCTAGTCAAAGCTCTGTTGGTGTCTATTTGGGACGTTATAGAGGTCGTTTCTTGCCCTTAGTTCAGGGATTTTTGGTTTTGTCGTTGTGTGGTTTGCCCTTTTTGGGTGTCTTTTTTTCTAAGCATTCTCTTTTTTCTTTATTGCTTTATGGGGGTGGGTTTGGTTTAGTTTTGGTTTGTTTTCTGTCTCTTTTTTTGTCTTATGTTTATTCTGTGCGGTTTGCTTTATTATTGCTTGGTTCTGTAGGGGGCTTAAGGTTTGGGGTTTCTAGTCTTTTTTTGGTTGTTTGTCCCTTAGTATTTTGTGGGGGTGTGTTGAATTATTTGGGGGATTTGGTTAGTGCGGAGGTTGTTAGTGTTTCTTGGTGTGGTTCTTTGGCTGTTTTGGGGGTTCAGTGTTTTGGGTTGTTAGTGTTTCTTGGTGTGGTTCTTTGGCTGTTTTGGGGGTTCAGTGTTTTGGGTGTTTATTTGGCTGGTTGTTGTATTGGTGTTGGATGGGTGAAGGTTATTGGAGTTCTATGCTTTGAGGGGGAGAGGGATATGTTTCGTTAGTTTATAGCTGGTTTGGTTTTATTAGGGAGGTTTGTCTTGTTTCTTTTTATCGTTGGGAGGTTTACTTGTTGGAGAGGTTTTTTGGGTTAGG
>MSTRG.17629.1
GGTCTATCGTATTTGGACGTATGCATAAGTCGTCGGAGTGATGTTTCCGTCCAATTATCAATGCATAGAAAAGCTACATGGAATGAAAAATGCAATAATTTTTACAGCCTTATTTCCCTAAAAATGAAGAGGAATCTTATAAGTTGCTTGGCTGATTGAGCAAGAAAAATTTGCACCGAAGACAAAATCAGGAGTGGACTCCGTCTTCTGCGAAGTTTTGTCTTAAATAACGGCTATCCTGAACGGTTTATCGACAGGACGATGCTAGGAAACGAAGGGAAATCAAAGGGGATAGGAGCCGCTAGGAAGGTTCTATATGTGCGTTTGCCATTCAAAGGCGACAAGGAGGCCGGAATTATTCAACAAAGATTATCGGGAATAATTGGCAGAACATTGTACGCTGTTCTACAATGACCACGATCATGGTGAACCTTGCCCGCTATTGGTTGCCTTACTTGAATCTCATTGTATCGTTGGTCATATATATCGTCAATGCGCAGGTTTCTCTGGCGTTTGGTCGTTGCGTACTTTCGTTGGTGGTTGTTGCGTGGTGGTCCAGTTTTTCCGGTGGTGCCGCTGTTTTCCAGGGTTTCGTATGGGATTTCCGCGAATTTCGTGAGGTAACTTAGTTCATTTGCAGAACGCGTGTACCAGGCAACATGTAGGTTGTTCTACGTATACAATTCTGTGATGCTTGCTGCAGATAGGCAACGGCACGCAATGTTCTGACGGTTTTCCATACGCATACGTGACCTGATGCTACGTTCACCGTCGCCAGGAAAGGTAACTGGTCATCAAGGTAGGTCATTTGCTTGTCCGAGGCTAACTCTAGCTGTTTTCTCCACGCCACATCCTTTGGGCGCCGTCTACTACGTTACGAAGTGCAGTGCGACAGTAGCTGTATGGTACGGCTAAGAAAATCGG
>MSTRG.5524.1
GTAACATGTGCGCGAGTCATTGGGCGTTACGAAACCCAAAGGCGCAGTGAAAGTGAAGGCTCGGCTTGTCTGGGCTGAGGTGAGATCCTGTCGTTTCTCATGCGCGGTACTACCAAGCTTCGAGCGGCAGGCGCATCACCGGCCCGTCCCATGGCGTAGAGGCAGCCTCGTGCTTGCTCATCGTCGGGGCGGAGCATGAGCGTACATGTTGAGACCCGAAAGATGGTGAACTATGCTTGCGCAGGTTGAAGCCAGAGGAAACTCTGGTGGAGGACCGCAGCGATTCTGACGTGCGAATCGATCGTCAAACGTGAGTATAGGGGCGAAAGACTAA
>MSTRG.5597.1
AAAGGCCATTCACTGTACATTTCGACAGACTAAAGCCAGATACGACTGCCGCGTTCTCAGGTAACCCCGGGCCAAGGAATGTTGCCGTGCAGCTAGAAATACCCGCAGAAGGTGGTTCAGGAAGGGCACTGGGGGCAGTGCCTTCGTAAGAAGGGGGATATTGTAAAGATAAGAGCGGGGGCGGCCATATTGGAGGGACTTTTGAACGTACTTATCTGTTGTCGTTCGTTTGTTACAGGTGCACCTGTCGGACGTGTGAACTGGACGAAGCCCGATGAGGAATCTCGGACAAGAAGACCTGCCGCTATCCCCGAAGAGTGTAGTGACCCAGACCCGGAGAAACCTGAGTTGTGAAGAACTGCTGTAATTCGTTTCTACTGCATTCATTTCTGCCCAATACACGTTCATCTCTTGTACCCTGTGTTCTCTGTATTGACTGAGCGACG
>MSTRG.16949.1
TCGGACAGAGTGGAAACAGTAAAGCGAGCTAGTGGAATATGAGCAGTTCCACAACCATTAGTCAAAGGAGAAGCGGAAGCCGAGTTAAAATCCCCGGTGATTGCAGCGGGATCATTGACCTGTGCGCCATTTGGTAACCGGAGGTACGAAATAATCGGACTGGATTTTATGTTTCTGTTCTTGACTGTACGTGAAATCCGGAGTATTTTACCGGGCCAGCGAAGGACAGAAGCTTCCTGCTTTATGCAGAGTTTTTCACTGGTGACTCAAATACTACTAGAGGGCCTACGCAGGAGGTCGAAGACAGGAATTTCATGAGAATTTCTGCACGATTCTAGGACCTTTTTGTACTTTACTTGAAAAGATTTGAGAGCATCATACGGGCTGCTGGGGTTTGATAAGTAATGCTCCGACTTAAACCGTAGGGACGTTTAGAAAACAACAGCTTTGCTGCGAGCTAGGGTTCATGTGTCAAAAGTATTTGCCCCACTCGATGGAGGAATTGAATAAGTGAGTCACCGCCGTTCGTACCGAGGAAACGGAGAGTCGAGCGGGCCATTTGTTTTGTTATAAATGAGGGCAATAAAATTATATGAAACCAATTTATGGTCACTTTCGGGGAGGTGTTAAGTATGTTGGGTTCCACGCTCGGCAGGTGTAACGTGAGTACGAAATCTATTATGCTATTCTCCCTGGATGGATTGAGAACATGTTGGGTCCAGGGTCCTACTTCAATGCAGGAGAGAAAGTTAAATACTGCTAAAGATGAGCGTAACCCAGTTGATAACGAGTGCATTGAGGTCACCAGCGATCAGCGATCAGCGATCAGCGATCTCCGGGGGTATATCGGATAGGTGGTTAGATGCAATATTGATGGGTACAAATTCGGAAGAAGCTGTATTAGGAGGTCCATACACACAGCCAATGTGAAGGCGAGTGTGAGTAAGTTGAAGGTCAACCCATGAAGAGTCCCCTTGTGCATCCAGGATAGGGTAGTCGTAAGAGGTTGTAGTAAAGCCGCACTGGATGAAGATTAAGCATTCATCACCTCGGCGACACCTGCCGTTGTTAAACATCTGATAGCCTATCAGAGAGATTTGGGCGGGTGGGGCGGAATTATTCAGCCAAGTCTCAGCAGTGAGCACAAGATTCGGGCTGTGCGGAAGTGTAAGACTTTGTAGTGAGCCAAATTTATTAATAAGAGACCGAATATTAATGAGCAGTAGGGAAAATTTAGCAGGCTTATTCCCTGTCAAAGATGGATGACAGTGCGGAATATGGGCTAGAGTGCCTAGGGTGGAGCCAGACCGTGTGTCACTGCTGGGATTTTTGTTGGTTGAGGGAATTGTAGTGAGCTGGCGTGCTGTTGAGCAGGAAGGCCGAGGTGTATGAACTACGTTCACGGGATGGCTTCACTGGGGGTCAAAAACACATGTAGTAGTTGGTGAGGTGGACGGGGGGATATGACGCATCATGGATAGTGAAATAAACCTAGTAGGCATTTCTGGCGAAGGGGTCAGCTTGGCTGTTAGGCTAAGCTTGGAATGGCTAGTGCTAGTTGAGGCCGTTAGATCTGAGGGGAATCTGCCGTTTGTAAGTCTACTTAGAGCCGAACAACACCGTGAAAGTTTGCTATCGAGCACCTTGCCACTGGTGGATAGTGGCGGCTGGGACATCAAAATATGAGGAGAGAGTGAAAAGTGGCCATTGATTGGGAGAGAAAAGGGGAGCGTAGTGGCGTCAAATACCTTGGCACCCGCCTAATTATGGATGGTAACACAGGTGCCCTCTTTACATCAACAAGTTGGTGGGCTTTAACCTGAAGGGGGAACGTGAAATGGAAGTCAGATATAGGGGTGCTGATTTGCGCAGAAAACGTAAGGTCACGGGTATTGTTGTAACTGGCCTGCTTCAATAAAGTGACTCAGGGTAAGCGAGATATATGGATGACAGAAAGGGGGCCATTCGTTAGGGAAAGAAGTATTGTTAAGTACTAAAGTAATCATTTGATATGAAGCATGGCATTACTGGAGAGGCTCGGAGGTTAGCTGTAACAGCCTGATTAGGATGACAACGAGGTGTGAAAACGCAAGACTGGGTGGTACCCACGGTGAAAATAGTGTACGGCGGCTTTGAGTGGAGGGATAGGTCTTGAACGGCTTTCTTCCGTCCATTGTTGCACTCTGCGTTGCTTCGCATGGGGTGTTTAGCAGTGGGAAGTGTGGCTTGATGAGTGAGTTGGAATCGACTGTAGGGTCAAAAATGTGTATTCCACCTAGTAATGACATTTTTGCTGGTTCGGGAAATTATCTGGGCACCTCAGGTTGCCGAAAGGCTATTGGATTCGAGTGACGAGATGAAGCAGAAGGACTTAAGTTGCCTCCGTTGGTTGATTGATGGTTTCTGGGCATGGTTGTTGAGCTGATTGGGCGGCTCACACCTTCACCGGTTGTGGCCAAAGATCCGGTGATTAAAAATGGCGGAACCGATTTGGCAAGCCCAAGGGGGAAAGCCTACCAGGTGAGTACTCTATACTTTTAAGTTTCTTAAGCGTTGGCTGGCTACGCGGGGCCGAAATGGATACATCTAAGTCGACGTCAAACACGTGGGACCCATGTTCTGTTAGGGCTGAAGTCGAACTGACATCGCATGTACGTTGCACTATTTCAGACGTAGAAGAAGCAGATAAATCAGTGCGGAAAAGTTTTGGAGTATCTGAATACTTGCTGAGGGACCTGGCGTATCCCCTTTGCAGTGGGGTTTTGTCGGCAGAAATCTCCATCGCCTCGTTTACCTAGTGGCCAACCGGGTTCAACCTAGAAGCCATAAAAGCCTTCCACTTCCTACCTCCTTCGAACCTTGTTCAGTACCACTGGTCTTTATATGCAGTGAAGCCAGTAACAAATATAATGCTCTTTAGAAAAACCCATTGTCCTTAGAGAAACAGTTACGGTCCATGGATGTCGCACTGACCACGTTGCTGCCACTGGCATATATCGTCGATCCCCCAAAACATCCTAACACTGAAAGTCTCCCATCAGATAGCCACTTTCTGGGCCCAGTTGCTTCCGAAGTCGATAGTAGGATAAAAATATTCCAAAACGCCGTAGTCTTTAATGTTCCAGATTGTTTGCCCCTTTCCTTGATCAAACAGTCCATGCTCATGGCGAGCGGTGTTTCTCACCGCGAGTGCTCCTGCAAAATATTCAGAAAAAAGTCACATCAAAACATATGCCCTGCTACTGTTTCAGTTCCTGGAAGAGAGCGCTGCCGTGGAATTCGTTAGAAAAAGAGAGCCCATCGCAAAATTCGCATCATTTAAAAAATATTACTTATGACAAAACCTCGATCCAGAGTGAGGTTCTTGGATCAGCTAATTAGAATTAGACCCCAAAGTACCACAGCCTTTTGCGTCCGACCGTTC
>MSTRG.3519.1
CCAGGTTTAATAATCTCGATAATGATGGTTCGATGTGTTCTTCCGGTCTTATTTTATTATCCTCCCGTAATTTTCTCCGGCCTTTTGAAACAAGATTGCAATTAAATGCAGGGGCAATAATGCCCTTCGCCGCGGATTGGTAATTATTAGTCACGTTTCATCGCTCCCCTTTGACTTTCTTGCGAATAAACTAGTCGTACCACATAATAAACCTTGGGTGACTATAGCCCACAAGATACTGCAGGATCCAACGCATCCATTACACTCTGACACATCTCTTTATCGTTCTCTCATCCACCAGGTCTGAATTTCGACACTTTTTTTTCTCCAGAATTAACCTGTACAAGAACTCCCTTGTGCCCCATCTGATGCGGGTACTGACAAACAAAGACAATAGTAGAACAGAATCACTTTCTGAATTTGGTTAGTATTTCCTTTTCTTTTTCACTCTTATAAGCCTTTAGCAGCCATGTTGTATATTTTGTTTATTTCTACCCCAGTTTTATCAAAGGATTTTCGACCGTATGTATGTACGTGTAATGTCATCACTAGGATCTAATTTGGAGGGTCAGGGGTGCCAATGGATACTCTTCACCTAGAAATCCACAAATAAATCACGCCTGTGATTTCTGTCAGTAACTCGTGTCCAGGTGACTAGTAACCCAATAAATAACGAGGCTGCATGTGCAGGCGCCCATATCGGTAATATGTAGTATGTGAGCGGGTGGACAAAGTTTCCTCGGAAGCACACGAACGGTTTCGCAATTGTTGCCACTTACCAGATATACGTATCCGGTACTCTGCCCACTAATTACTATCAATATGGGTGCTAGCACACTCAGTCTCTGTTCATTGGGTTAACAGTGACTTAGACACTAACAGAATCACAGCTGTGATTCACTTGTGGACTCTTCAATGATGAGTATACGTAGACGCTCCTGACGCTTCAAATCGAATCCTAGTGACGATATAAGAACGGAGCGTACAAGTATGACGATGGGTGGGCAGGGAAGTATCGGGTACGCATACCCCATGAGCAACAACAATCGCGAAGCCGGTCGTGTGCTTCCGGGGAAATTTTGTCCACCTTATCGATTATTCACTTGCGATATTCACACCGGACTGTCTGGACCGCGGTAGCTCAGCTGGTAGAGCATCTGCTTGGTATGAGGAGGGTCGCCGGTTCGACTCCGGCTCGCGGCGTCCGACTTTTCGATGTGAATGCAAGTGGATTTGCCATTGCATTTACATATT
>MSTRG.7567.1
GCTCAGTTGATTCAAGGCCCAGTGCAGATTTGATAACCGTCGCTATGATGTGGAGATGTTAAACCAGAAGGACATAAAGGACGTACCTGACGGAAAGGAAGAAAACAAGGGAGTTGTTTTTCTTGATGGGCAACAAGAACGTAAAAATAAGAAGAAGCGGTATTTAACAGCAAAGTATGATCGTAAGACGCGACAGAAAATCAATGAAAGGATTCGAGTTGAGAACTTCATGTTTGAAGAACTCCGGAAACTTTATCGCACAGAGGTCGACGATTATGACTGCGATATTGATATTGATGAGTTGGACCAACTGAAGACAATGGATGAGAGATCCGCATTACTTAAAAAAAAACTTGAATCCTGCCCAGCGCCAGAGTCCGAAAAAAAGATGTTTATTAGCACTGTGCTACAACGGCTTCAGGAAAAACCGTGAGATGCAATGACAAAAAAAAGACCACGGACTAATGTGAATCGTACCCAATTTCAATCGGTTCTGTGCCCCAGAAAAAGTTTGTCGTGCCCGTCAGGGAGACGAACTATTATACAGGGTCATCTAACCCGAAATCCCCGGATTGGATGTTGGTGTTAATCATTGCTTGCTTTTCTTTCTCACTTTTCAACCTCGTATCATGTCAACAATCGTTTCTCCGAGAATTGTACAGTGCATATGCATTTGTGACTCCGTCCTGAAACTCTATTGATATAATTCTGTGATTTTCTGTTTCCGTCTCCTTGTTCTCTGTCCTAAAGTCAATCGCCAGCCATAAATAATTGCCCAGCTTTTTTAGCTAAGCATTTTGACTACTTTCGCCTTGTCACATCACTCCTATTTGCACACATTTAGCCACCCTCCCACTGTATCGTGTAGTTAGTCGGTCAATTGGACAGCCAGCCTGCCACAACCCGTTCAGCCTCACTAGAACATGCATGTATGACATCATTAGAACCAAGCAAGGATCTGCCACCTACCTCAGTTCTTTTGGTACCTACTTCTTCATATACTGCCTAGAATTTCTCATTTGTTCCCCATAAATATGGTTGACGGCTTTCACAACTACAGGAATAGAACAATTTTTATTACAATCGTTTTCGTGAGAAAAAT
>MSTRG.12103.3
CTAACCTAGAGCACAAACAATCCTTTCGTACTAATCCACACCACCAATAGATAAGAACCGACCTGGCTCACGCCGGTCTTAACTCAACTCATGAGGGAAACTACGGTCGAACAGACCCAGTAAAGAAACTCCTACACCCCTCTACTTTTCCCCAAGTCAACATCGAGATAGCAATAAAATAAATCGATCCGACCTCTCCTTATTTTTTACCTAGTTATCCCCGAGGTAACTTAAACCTTTTATCCATTAGGATCAAAAATAACATAAAACATAGCATTTTACCCCAAACAAATAACACAATATAAAGATCTCGGGGTCTTTCCGTCTTATTAAAAATCCGAGGGATCTGCACCTCAACTCCAATTTCAGCCCAAGCCCTAATCTAGTCAAATCCTCAAGTCAAACCTTTCAAACAATCCTCCAATTATGAGGCAACTAATTATGCTACCTTAGCACAGTCAAAATACTGCGGCCATTTACAAAGCACTGGGCAGGCACTACTATTCATAAATCCGAATAGAAATGTTTTTAATAAACAGACCGAGGAAGACCAAGAAAAAATAAAGCTAATCAAAACACCTACTTATTCTATCATTATCAAACCCAATTAGCTAAGAGTAGATTCATATAAATCCTAGACAGAGCCACAAACGAATAATAACACACACCTAAAATCAGGAGAATTCTAATCCCTATTACAAAAAGCACAAAATCCTGATCTTACCAACGACCTAATATCATAACTAAGCCGCAATATACCAACAAAATCTACTCAAAATCAGATATCAAGTACTCCGAATCACCTATCACAACCTCAATTAAGCTCTACAAAAAGTTACTCACCTCCAAAACAACCCTAAGCAAGCAAAACAAAAATCAGTACTCTTCGGAAACAATCAATCCAAACCAAAAATCAACAAATCATGATGCAAAAGTTACTCACCTCCAAAACAACCCTAAGCAAGCAAAACAAAAATCAGTACTCTTCGGAAACAATCAATCCAAACCAAAAATCAACAAATCATGATGCAAAAGGTAATCTAAAAAACGAAACCCAAATAAAATCAACCTCACAGCCAA
>MSTRG.12195.1
GTTCAGTTTATTCAACCAATAACCTCGCACTTCTGTACTCTGGTTTCGGTTCCTACCTTCGGGCATCGTCCAGTAAAGAGCGAAAAGAATTGGAACACAGTGATAAACATCCAAAAAGTCAGAGTCGCAAGCGGAAATCAGGAGGACAAGAAAGGAGTCCGAATACAACTACGCCACTGACCGCGACACCTAGCCATATCACTTAATGTCTCCAACCATTTGGTAGGCGGATCACATGGACCCTAATCTGGAAGTCTAACATGTCCTACTCGGTCAAGTCCACTGGTCAAGGCTTTCATATTTTTTTGCCATGTCATGGACCGACCACCTCGACCTACATTCCAATCACCACCTGCC
>MSTRG.4492.1
GATGTGTCAGCCCAAACTTTGACACCAGCCTAGCTAAATATTACCATTTTACATCAGTAGGGTCCCACAAGGACTGGACCATGGCACGCACGACCAAGTCTCATTTTTGATACATGCTCACGAACGAATACAGTCAAAGTGTTATAGTCCACGTAAGTTCCCAATAGGTCGTGCGTGGTAATAAGCCGGTCAACAAGGGACCAATGTCTACCACCAAAACACGGTGACGATCAGGTTATGCGATCTGAATGTCAGTATCTTGTTCCGCATCCACACTACAAGGCATGATATATTTGGTCAGACTAACTTCTGTGATCGATCTCCTCTCAGTAAGTCTGAACGAAACAAGGATGCCATTCAACACTCACTGACCGCGGCTATCTGAACTATTCCATTTGTTTATTCATTAGATGTTACTCAGATGAACGGCAAATCAGTCTCCAGTCAATAAAATGTCCTAATAATTGACCGGAAATTCTTATCCATGATACTTCAATAATCTGTGTTGCCAGAACACATCCGAATTCAGCTTTGCGACAAAACGTCTCGCTTTCTGCC
>MSTRG.16873.1
GTTGGAGGCAGAGTTTGAATCACATAGAATTACAAGCGAACGAACCCGTTACTTGTGGACTATCGGTCGCCTTCCCCGTGACGTTGCTACTCAGATACGCGACGTAATATTTAATAACAGTTCTTACACAGCCGTGAAAGACGCGGTAATCTCTTGTCTTTTACCGTCAGAGTCGTCCAGACTAAAACGGTTGACCCAAGAGACAGAGTTAGGTAGTAAGAAGGCCTCTGCATTACTGAGAGAAATGCAGCAGCTGGCAGGGCAACTTTTAG
>MSTRG.2549.1
CAGACAGTTCATTGTAAATTCCAAACAGTTTCCAAAATATCATTACAGTCCCTATCTCGGTTTAGAACGCGTACTACATCTGGCCATGTTCCTATTTGCTGATTCGCCGGTGCCGTTTTTTGGTCGTGTAATGATGACCAAATATGTAATTACCTCAGAATTGCGTGCAGAATCACTCTAAATCGAATCGTATTTTCCACGTATCATCC
>MSTRG.11200.1
GCAAGGTTCGTTTTCCATTCCGCGCCAAACGTTTCTTCAAAGCAGTCTACCTCCTCTTACGCTATAAAGCACTTGAGTTCTGATGTCACATGGATCTGGAGTTTGGTCTTTTTTATCTCTTGTCGACCGGGTTTCGTGTAAAGTCATTTTCCTGGTAAATGACCATATATCAACATCCAATTTACACTTGCTTACTCATCAGTGGATAATTTCCCCGTTGTCCCTGTCCTAACGCTATTAATCTGGGTTTTGGTCCTCCGAGCTTGCCCCGACTGTTCCTATTCCAATTCGTTTTTAACGCCAATCCCGATCACAGGCTGCTAGTCGTCCTCCTAGGGTTTTTGTCACTAGATCTCGCAAATCAACTTTTCAATCTTTCCCCCCGGACGGCTACGTTATCGATCACCCTCCCCCTCTCTGTTTTTCCACCTACCTACAATCTTTCTGTCTTCGAAGGTGGAATCAACAAATTCGTTTTGACGTGAATTTTCCCCACAAACTTCTCTTACAATATGTTTTCGAACTATAGTGAATGCCCCTTTTATTTTAATTTCCTTTGTGTATAATAAAAAAGTCGTTTGGTAAGTACACAGAAACGACGAACAAGCATCGACGTTTCAGTCG
>MSTRG.11293.18
GCCGTTCTATTGTTTGCTTGTTTATATATTTGATTACGAATACAACAGTCGTTTGGCTGGTTTTTACCAACATCTCAGTTTTGTTCGCAAACTGGTATTTTTCATCATCAAGTAATAAACAAGGAACGTACGATGGACAGAAAAAAATTACCAGTCCTATTAAGCTATTTGGACCAGATCCTTCTTTCGTACTTTTACTCCGTACATACGAATATCTAGAATGTCCATTTGATATTCATTTTGTGACGTTTCATTTGCACAAGCTGTTATATAAAGCAATACGGAATTATAACCATGACATCCAATCAAACACAAGCTTAGTTTGTTCGCCGATCGCCGACAACCGAGCAGATCTGTTTTGCTGTGATCCTTGCACTGGCTAGCTCCGAGCTTTTCCAAGCTCTCTTTCACACCTACAACTTTAGTCGCTCAAGGAATTAGACGGACTGGTTGCTCGTTGTGTTTATTTTACCAACTTCCGGGAATTACTACAGAATTTTGTTGTGAATGACAACGTCTACTTTGTCCCATGGGGAACAAGCATAGTAGAACTATGCTCCAGACAGAGTTATAATAATAACGGTAGTAACAATAATAATAATAATAATAATAATAATAATAATAATAATAGCAATAATAATAATAATAAAATCTGTGCGCCTATTCCTGGTCCGCCAAACCAAGCGTAACAACCTAGAAACAGCGGTTAATTGGTAAAAAGATGAGACCAGAACCGGATGGGTCACTGATTTGCGTTTGGACTTTGTCCATACAACATATCTTCTCTGATCAGAATAATAGACAGCCCAGATAATTGCTTGTTTCTTGATCTGATTGAATGCGCCACCATTTCAGAAATAATCTCACTGCTCTCAAATATGTTTCAACAGAAGGTCGAAGGTGTGAAACATTCTTCATCATCCCAGTATTCAACCAGGACTATTCTTGACGCAATAAATCTCCTTTCCATGTTTGTTCAATAAACCCTTGTGCGAGATATGCAATTCGCATCATTCACTCATGTGTAGCCGCAAACAGAACGCTGTTCATTCGAGATACCTTGTTCGAAAGTTGCAGATGTAGATAGTTCAGTGTTTGCATATTTATAAATAATGGGATCTTGAGTTGATGTTTGAATTGAGAAGATTGGTCTGGTGGATACATCAGCTACGATGTGCTAGCGATTCAAAACGTTGGTATTTAGGCCCAACCTTATTCGCAGATATAATATGCGAGTCATCTCCAGGTAATTCACTTTGCCCTCTGAGATCAGCATGCGCAGTAAGATTGTTATTGATTCATGCTCTGAAGAAAACGATAATATTTCGAACAGAATAGCTGTCACTGGTTATGCACCAATTATTTTGGAAAAAGATATAACAGTTCACGCTTCTAACGTCCCATTTGGTAAAACTAAACATGAGAGAGAGAAGCACGGATCAGTTGGAGTTATAGGCAGTTAAATTTAGAAGAAAAAAAGAACAAAATTAGCTCCGGGATAATAATGTAAGCACGTTCCCTTCTAGGTCTTTACCCGACATATCAAAGCATGTCATTTTAATGCTGAACACAGCATGCACACACTGTCAAAAGACAGTGTTTGTTTTCGGTCGAAAGTTTGAACAAAAGACATCAAATGATATGGGAATAACTCAAACATAACCGAAAGTTCCAAGCGCGTAAGAATGAGGACATGCAGTAACAAATAGCAAGGGCAGAGAAAATATTCTCTGAAGACATTTGAATTTCACTTAGCAAGTCCAAAAATACGCAAAAATGTTCTAACATAGGTTGAAAGCGACACGAATATATTCTTTCCGCTGGACAGAGTAGAGTAGAAGCTCTCCGTGAATACCTCAGTCCAACGAGCTGTCTTTTCTGGTTCATATACTTCAGTACTTCCAATACTCCACCCCGTTGTCCTTGATGGTCGTTGATCGTCGGTGATATGATCAGGCCAACCTGTGGTCATAGGGGGTTTCCTTCTAGTGGTGGACTGATCAACCCAACCTGTTGTCGTAAAGGGTTTGAATCCGGTGCTAGATCGATCACCCCAACCTGTGGTCGTAAAGGGTTTGAATCCGGTGCTAGATCGATCACCCCAACCTGTGGTCGTAAAGGGTTTGAATCCGGTGCTAGATCGATCACCCCAACCTGTGGTCGTAAAGGGTTTGAATCCGGTGCTAGATCGATCACCCCAACCTGTGGTCGTAAAGGGTTTGAATCCGGTGCTAGATCGATCACCCCAACCTGTGGTCGTAAAGGGTTTGAATCCGGTGCTAGATCGATCACCCCAACCTGTTGTCGTAAAGGATTTGAATCTGGTGGAAGATCGATCACCCCAACCAGTGGTCATAGAGGGTTTGAATCCGGTGGTAGATCGATCACCCCAACCTGTGGTCGTAAAGGGTTTGTATCCGGTGGTAGATCGATCACTCCATCCTGTGGTCATAGAGGGTTTGTATTCGGTGGTAGATTGATCACCCCAACCTGTGGTCGTAAAGGGTTTGTATTCGGTGGTAGATCGATCACCCCAACCTGTGGTCGTAAAGGGTTTGAATCCGGTGCTAGATCGATCACCCCAACCTGTGGTCGTAGAGGGTTTGAATCCGGTGGTAGATCGATCACCCCAACCTGTGGTCGTAAAGGGTTTGAATCCGGTGGAAGATCGATCACCCCAACCTGTGGTCATAGAGGGTTTGTATTCAGTGGTAGATTGATCACCCCAACCTGTGTTCGTAGAGGGTTCGTATTCGGTGGTAGATTCATCACCCCAACCTGTGGTCGTAGAGGGGTTTTTGTTCAGTGGTAGATTGATCACCCCAACCTGTGGTCATAGAAGCTTTGTGTTCGGTGGTAGATTGATCATCCCAACCGGCGGTCGTAGAGGGTTTGTATCCGGTGGTGGACTGATCACCCCAACCTGTGGTCGTAGAGGGTTTTTGTTCAGTGGTAGATTGATCACCCCAACCTGTGGTCATAGAGGCTTTGTGTTCGGTGGTAGATTGATCATCCCAACCGGCGGTCGTAGAAGGTTTGTATCCGGTGGTAGATTGATCACCCCAACCTGTGGTCATAGAGGGTATATGTTCGGTGGTAGATTGATCATCTGAACCTGTGTTCGTAGAGGGTTTGTATTCGGTGGTAGATTGATCACCCCAACCTGTGGTCACAGAGGGTTTGTATCCCGGGGTGGTTTGTGTTGTTTCAATTTCATGGTTCTTATATTCAT
>MSTRG.11293.20
GTTGCTCGTTGTGTTTATTTTACCAACTTCCGGGAATTACTACAGAATTTTGTTGTGAATGACAACGTCTACTTTGTCCCATGGGGAACAAGCATAGTAGAACTATGCTCCAGACAGAGTTATAATAATAACGGTAGTAACAATAATAATAATAATAATAATAATAATAATAATAATAATAGCAATAATAATAATAATAAAATCTGTGCGCCTATTCCTGGTCCGCCAAACCAAGCGTAACAACCTAGAAACAGCGGTTAATTGGTAAAAAGATGAGACCAGAACCGGATGGGTCACTGATTTGCGTTTGGACTTTGTCCATACAACATATCTTCTCTGATCAGAATAATAGACAGCCCAGATAATTGCTTGTTTCTTGATCTGATTGAATGCGCCACCATTTCAGAAATAATCTCACTGCTCTCAAATATGTTTCAACAGAAGGTCGAAGGTGTGAAACATTCTTCATCATCCCAGTATTCAACCAGGACTATTCTTGACGCAATAAATCTCCTTTCCATGTTTGTTCAATAAACCCTTGTGCGAGATATGCAATTCGCATCATTCACTCATGTGTAGCCGCAAACAGAACGCTGTTCATTCGAGATACCTTGTTCGAAAGTTGCAGATGTAGATAGTTCAGTGTTTGCATATTTATAAATAATGGGATCTTGAGTTGATGTTTGAATTGAGAAGATTGGTCTGGTGGATACATCAGCTACGATGTGCTAGCGATTCAAAACGTTGGTATTTAGGCCCAACCTTATTCGCAGATATAATATGCGAGTCATCTCCAGGTAATTCACTTTGCCCTCTGAGATCAGCATGCGCAGTAAGATTGTTATTGATTCATGCTCTGAAGAAAACGATAATATTTCGAACAGAATAGCTGTCACTGGTTATGCACCAATTATTTTGGAAAAAGATATAACAGTTCACGCTTCTAACGTCCCATTTGGTAAAACTAAACATGAGAGAGAGAAGCACGGATCAGTTGGAGTTATAGGCAGTTAAATTTAGAAGAAAAAAAGAACAAAATTAGCTCCGGGATAATAATGTAAGCACGTTCCCTTCTAGGTCTTTACCCGACATATCAAAGCATGTCATTTTAATGCTGAACACAGCATGCACACACTGTCAAAAGACAGTGTTTGTTTTCGGTCGAAAGTTTGAACAAAAGACATCAAATGATATGGGAATAACTCAAACATAACCGAAAGTTCCAAGCGCGTAAGAATGAGGACATGCAGTAACAAATAGCAAGGGCAGAGAAAATATTCTCTGAAGACATTTGAATTTCACTTAGCAAGTCCAAAAATACGCAAAAATGTTCTAACATAGGTTGAAAGCGACACGAATATATTCTTTCCGCTGGACAGAGTAGAGTAGAAGCTCTCCGTGAATACCTCAGTCCAACGAGCTGTCTTTTCTGGTTCATATACTTCAGTACTTCCAATACTCCACCCCGTTGTCCTTGATGGTCGTTGATCGTCGGTGATATGATCAGGCCAACCTGTGGTCATAGGGGGTTTCCTTCTAGTGGTGGACTGATCAACCCAACCTGTTGTCGTAAAGGGTTTGAATCCGGTGCTAGATCGATCACCCCAACCTGTGGTCGTAAAGGGTTTGAATCCGGTGCTAGATCGATCACCCCAACCTGTGGTCGTAAAGGGTTTGAATCCGGTGCTAGATCGATCACCCCAACCTGTGGTCGTAAAGGGTTTGAATCCGGTGCTAGATCGATCACCCCAACCTGTGGTCGTAAAGGGTTTGAATCCGGTGCTAGATCGATCACCCCAACCTGTGGTCGTAAAGGGTTTGAATCCGGTGCTAGATCGATCACCCCAACCTGTTGTCGTAAAGGATTTGAATCTGGTGGAAGATCGATCACCCCAACCAGTGGTCATAGAGGGTTTGAATCCGGTGGTAGATCGATCACCCCAACCTGTGGTCGTAAAGGGTTTGTATCCGGTGGTAGATCGATCACTCCATCCTGTGGTCATAGAGGGTTTGTATTCGGTGGTAGATTGATCACCCCAACCTGTGGTCGTAAAGGGTTTGTATTCGGTGGTAGATCGATCACCCCAACCTGTGGTCGTAAAGGGTTTGAATCCGGTGCTAGATCGATCACCCCAACCTGTGGTCGTAGAGGGTTTGAATCCGGTGGTAGATCGATCACCCCAACCTGTGGTCGTAAAGGGTTTGAATCCGGTGGAAGATCGATCACCCCAACCTGTGGTCATAGAGGGTTTGTATCCGGTGGTGGACTGATCACCCCAACCTGTGTTCGTAGAGGGTTTGTATCCGGTGGTGGACTGATCACCCCAACCTGTGGTCGTAGAGGGTTTTTGTTCAGTGGTAGATTGATCACCCCAACCTGTGGTCATAGAGGCTTTGTGTTCGGTGGTAGATTGATCATCCCAACCGGCGGTCGTAGAAGGTTTGTATCCGGTGGTAGATTGATCACCCCAACCTGTGGTCATAGAGGGTATATGTTCGGTGGTAGATTGATCATCTGAACCTGTGTTCGTAGAGGGTTTGTATTCGGTGGTAGATTGATCACCCCAACCTGTGGTCACAGAGGGTTTGTATCCCGGGGTGGTTTGTGTTGTTTCAATTTCATGGTTCTTATATTCAT
>MSTRG.14152.1
CTAGTTTCGTGGCTTTCCTTTGTACACGTTCTAAAATGTCTCAGTCCTAACCAGGCCAGAGTGTACAATCTGGCTGCCGTATTCTAGAAGAGGTCGGATGTAAGTCCTGTAAATGATCTGAGAGTCTTTTTTCGTAATCAAAGGAAAGTTTCGCATTACCGTGTTGAGAACGCAAAAGACAGACCTGTTTGCTAGTTGATGGTGGTAGGAGAAAGAAAGCGACTTGTTTAGTCAGAAGCCCAAGACCTTGTGCTGTTCCTCATCCCGGATTGGTGTGGCGCTATTCGTCTAGAGGAGTTG
>MSTRG.11419.1
CTAAATGTCACTTTCAGTTCAGTTCAGTTCAGTTTGCACAGGACTTGGTGTGGCTAGAGCCAATCGTATGTCCAGATAGTTGTGTTGTCGGCGCGTTTCCGTAGCTCCCAACGCTGCGTGATTTTCTTTTTCTGAAAGGCAAAAATTCTGTGCAGTATCAGCCCTTCATTCTTCATTCTTCATAATAGAGGCAGAGGGTATCTCTCCCGTGTAAGCCTCCTCACCACAGCTCAGTGATGTAGACTCATGTGTGTCTCCCACCACCTCTT
>MSTRG.3931.4
ACATGTTTCGAACTGTGTTCTTGTGTTTCTGGAGCTTTTGTGAATGCTACGCACGACCGCTAATAAAGTGGATTGTACGACAGCTCACGGGACAGTGTGAACTACTCCGTATCGCAAACAGCAAGCCTCGAGGCGCTTCCCGTACGATACCTATTGGTTCGTCTTCCGACTTCGGTAATCGCCATCTTCATAGAAAAAGCTATTGGTGCCTCGAAAACGGTAGAAATCCGCAAGGGATTACAGTGGTCCAACGATTTCAATTACGATGATTACGTCAGTTATGTAGTCACTGTGAAAAGCATCAGTGAATTCGAATATCCCAACTTCCGCCAGGCACTACAGTACTGTTTGCAGCAAATTCACGCTTACGCGAGGCTCGTGGACGCTGTTAATCAAATTAAATCGACTTCTTTTCAGTCAGGAAATGCAGATCACGAGGAAATGATGTCCAAAGTAAGTTTCCAAACCGTTCTAAGCGTGTTATCTCCAGTTGTGGAAGTTACTACGCCCCGAAGATACGTCGGCCGATGAGGACAGACAGTGGACTCTTGTTGGATTCCAAACCGACAGTCCAGTTTCTGATTTTCGTGGAATGGGTATATTGTCCCTAAAAAACCTAATCTACTTTTCTGAGCAACACACGTCGTTAGCACGTGGTATTTTATCAGCTTCGAATCATCCACAACATTGGTACCCTTTTGCAGTTGTTGGAATCAATATTACTGAGATGTTGTATACCTTCCTAAAGAATGGGGATTTGAAAAATCAGTTCTACAACACATCTACTGCCTCCTCTCTGGTGGACTTTCATAAATTGTTCTGTAAGTCTTTTCTTCGCCTATGGATCTGGGATATACCTGGTAATTTTTGTTAGCAGCAATAGTAGTACCTTACTTTACCGCGTACTTCCATTCTAAAGGTGTTTGTGAAAGTCCAGTTGCACGATAACGAGTGCCTATGTGAAAGGAATCCATTTTTAGTTACGTAAGGGACTTCAGCTGACTGGTAAA
>MSTRG.6585.1
GTCGAGAGCATCAGAAATGGAAAAACATAGACAGCAACAGTTTGAATGGATCATTCTGATAATGGTTTGCGCGGCAGTTTTGAACCAGTTTCGAATCCGGGCTAGGCAGTGGTGCGCGGTGGAGATGTCGAAGAAATCATTAACGCAGTGCTAAGGAGGCATTATGAACAAGAATGATGCAAGCCAAGGAAACCGGAGGCCAACTAAGGTTCTGCAGATGGAGTAAATTTTTAACAAGAAGGAGAGGGGGGAAAATCGACGCATGCGAAGAGGATAGCGATCCATGAAGACAATGCAGACCCTGAATGACGGATTTACCGGAGTTTGAGAAACGGAATGAGCTTTGAATCAAGGGGACATGAGGCCAATTTCGTGAAAGTGAACTGGTGGATGTGGGAGAGAAAGCAGTCCATAAAAGGGTAAGTTTAGATTCATGGCCAATAACATGTACTATTCAGAAATAAGAAGGCGCAACTGGAAGGTTCTCGAGAAGTGGAGAG
>MSTRG.7717.1
CTCCCATTGATGACACGGTCGATACTCGCAACGATTCACTGTCAAATAGTGTCGGGAATAATCCTCTGTCTGGTAACCCACATTTTCTCAAGCCTCGTCACCCTCTGAATCTCGGCTCCTTCAACGGGCGTACACTCACGCAGCCCGGTCAGCAGGCGTGCCTAGCCCTCACAATGAACTCTCTGAAGATTGATGTTTGCTGCCTAAGCGAAACGCGTATCCAGGATTCGAG
>MSTRG.15044.1
CCATAAAATACCACCTAGACATCATATTCCGTCAGTCCTCGTTGATCCAGACAGATCCAAACAGGTGAGCAAACTGGAGAACTATTAAATTGCTGGTGTTACAACCGAATCGCTGTATGATCTCAGTGTTGTATTCACTTGCACACTTTTCCCAGTCTTCCGTGCGTGTTACGACAGGGGCTTCGGTACACATTTGACACTTGCTCATACACACCCAGCCAGGCGTTTTGGTCCTGACATTTATCCCACTCACGCACTGTCAAAACCGTCGTACCCCTCAACATCTG
>MSTRG.4205.1
GCAAGACGGTCGAAGTTTGTTACCTAGACCTCAGTAAGGCTTTTGACTCAGTCATCCATCGCCTATTGATGGAGAAACTGAAGAAGTTTGAGGCAGAAGGGCAATTACACAAGTGGGTTTCGGCATTTCTGACTAACAGGACATTCTTTGTTAGAGTAAGAACATGCAAGCCAGAAGCAGCAGAGGTAACTAGCAGAGTGCCTCAAGGGTCGGTTTTAGGTCTACTGCTTTTTCTTCTCTACGCAAATGATTTAGCAAAAGACTTTTTACTGACATGTTTCATTTTTGCAGACGATTTAAAGTCTGTAGGATCAAGAGTTCGTGATGACTTAACAAGGGACTCGACGCAGGTAATTAACTGGGCCAGTAAATGGGATATGCCTGTAAACGAAAGCAAGAGTCACCTACTAACCAGAGCTTTACTGTGAGTGACGGAAATGGGAGAAAATGAACTATTCACAGTTGAGGGGGCAGTCAGCAAGAAACTTGG
>MSTRG.3202.1
GAACAACACACTATCTCCTAGTCCGGACGTTACCGTGTCCCACCTCCACATTTGATTTGCTCGTGTTACCACGGCTTCCTTTTTGGCTTCTTCTTTGCCGTTATCTAGGTAAGCGGCATATTTCACGAACTACATAAATACACGTGTGTTCGTACTTAGTTGAGAACCAGATCCCACTTTGGCCCGGATCATACATCTTCCATTCTTGTTCTCTCTCTGTCTCACTCAGTGGAAATGGCTGTGCCAAAACTGTGTCGAGCTTTCTCCATTTCGTTCACAGCAAATTGATGATAGCCATAGTGACAAACTGGAACACAAACTATCACATGTTCACAAGCGGACGAGTATTTGGATACTCCTGTGCCATGAGTTGATGTCATTCACACGGAACTATGCCACTTCACAATAATATTCGCCCATAACCTTCACGCC
>MSTRG.16874.1
CGCCACGCGAGATTCGCCACTTAGACTATGTTTTGCAGTTTACTACGGACATTCGACACGTCTCTGGGGCACACAATCCCGTAGCAGACGCACTCTCACGCGTCCACAATATCGACTACCCACTACCCATGGGCATAGACCTAGAAGCAATCGCCGCAGCCCAAACGACAGATCCTGAGGTAGAGCAACTCAGACACAACAGCTCCCTGCACCTAGTGGCAGTGGCCCTTCCGACTTCGGACGTAACTATCATTTGCGATGTGTCATAAAGTCGACCCCGACCACTAGTTCCTGCCAGTTTTCGCCGACAAGTTTTTAC
>MSTRG.12895.1
CCGATTGTACCGTTATCTTACACCTCCGATTACATATACGACTGACTCACGAAGTTGCGCACTTGTTTGCGTTCCCACTTGCGCGCTTGTGCTGGCGCTTGCGGTACGTTGCTACAGGTTTACGTTTACCCATACAAGTGCGCCTCTCTTCTGATCACTGAATTGTGGGACACAACAAATATGTTCTATCAGTTCTGATATTGCGAATATTACAATTGGCGTCACGCCATGGAGCAACCCAGTATTGAACAGCTAAACCTGCACACTGGTGCATCCGAGACTGAGGAACGGAATGAACGGATCGAGTTATGGGGCAGCATACACCCAAGATGTGAAGAAGGTTAACCAGACTGCATTCTCCTTGATAGCTTGCGGTCGTTCATTGTACTCGCTGATTAGGAAATTTGCATACTCGAGAGCCCTCGCTACAGTTCCATTCGATGAGTTGAAGGCTCTGCTATTAGACAACCCAGTTCCGGTCAATTTCCAGGCGACTGAGCGTGCCAAACTCCACTCGCTGGTTCGTTGTCCGGGCATGACGTTCCATGAGTTCATT
>MSTRG.13035.1
GGCTACTCGAATAGCTTATACAATAAGTAATACGCATTGTTTATTTGTGAATACATGGGTTTAAGTTAGTGTTTTATTAATATACTGAGACTAAACTTTGAAAAATATTTGATCGTTGACCTTCACCTCCTGTAGCTTATACAAGAAGCAACTCCACAGGTCACTTCTTTATATACCAGTGAGAATTCTTGATCAATGTTAAAAAACCAATAATTGATCTGACCACCGGTTAATATTGATTAGTTCGGGCGATTCGCTTAAGGAGACAATAAAGCAACTCTGTTCAGTCTTTTCTAGAAAATATTGAAAAAATATATATTCTTAAGAGATTTACGGAATTTACTATTGGC
>MSTRG.12109.1
TTTATTTTTGGGGGTGTATGTTTTTTGGTTTAGTGGGTGAGAGGAGTTGTTGGGTTGTTTTAGGGTGTTGGGTTATGATAGGTATGGGGGTTTTGAGTTTATGATTGATTTGGTTGGGGTTGGTTGCTTTTTTATGTTGTTTTGTTGTGGTTCTGTGGCTTTAGTTTATTGTTTTCATTATTTTATGGGTAGGTTTAGGTCTGTTTTGTTGTTTCCGTTGATGGTTTGGTTTTTGGGAACTATGGGTGTTTTGGTTTTTAGCTCTTCTTTGTTGTTTTCTCTGATCTTTTGGGAGTATTTAGGTTTGGTTAGTTTTTTTTTGATTTTATTTTATGCTAAAATGAGTAGTTTGCGAGCTTCTTTGGTGACTCTTTTTGCTTCTCGGTTTGGTGATGTTTCTGTATTTGGCATGTTGATGTGGGTTAGTTGATGGGCGGATGTTTCTGGTTTGGTTTTTGTTTTATTTTATTTGTTGGTGGTTATGACTAAGAGTGCTTGTTTTCCGTTTATTTCTTGGTTGTTGGAGGCTATGCGTGCTCCTACTCCTGTTAGTTCTTTGGTGCATTCTTCTACCTTGGTTGCTGCCG
>MSTRG.11123.1
TCCCGTTGGACTTCGTTTGTGGAGGATTGCCGAACGTACCGAGATGCCAAAACGGACAATGCAAACGGTACCGACCATGTCCTGCTACGCGCATGTTTCAAAATTCGTCTGTCTGCATGTGCTAGTGTGTCTGCACTCTCTCGGATAAATGTTACTGCCCTAGAAAATCCAGAGAAGCAAGAAGTGTTGTCACGAGCAATCACAACCCGACTATCCAACGCAACCAATGCACAAGCAGATGAAGTTTCTGTGGGAGGGCAGTGGACTCGAATGAAGACGACAATCAAGGAAGCTACTTGGACAGTACTCGGGAGAACAAAAAGGCGGGCAAAAGATTGGATCTCCGAGAGCAAGCTGCAGCTGTCAACCAAAGCACATGAAGCCCGATTGGCACGTAGTGATGAACGCCGCAGACTGCAACGAGAAGCCACATGCTCCGCCAAGGCTGATCGCAAAAGATACTGAATAGAAATAGCCGAAAAAAATTAGAGACCGCGTCCGGAACTGATGGCTTTAGTAAACTGTTCGGCCTCATTCGCAATGCCTCGTGTAGGTTCTGCAAACAAGATTCTCTTCGTGACGCGGCAGGAAACTTAATACCCGAACAGAGTATGAAAATGGACCGATACGTCGAACACTTTGGTCAGCTGCTCAACCGGCCTACAAACCACCCTACGGACAAACCAATATCAACCCCTCTAGCCCAGTACGAAAACAATTGTGACCCGCCCAGTATCGCAGAAATCACGG
>MSTRG.16426.1
ATATACAAGCATTAACTGCCCGATGACAGCGATTACCAATGAGAACCTGGGTCCGGCGAAGCCATCATCAAATATCACTATCAATGAAGTCAGAGATCAAATAGGAAGGACTACACGGCACTTTGGAGCGAAACGTAAATAAACGTTAAAATGAGGAGTTGATATGAGCCATACAGTGTGAGGATCAAAAAGAACAAGTAGCATATTCTAGG
>MSTRG.7872.1
GCGGGAATTCCGAATCGGTTTCGAAATCGCTGGAGGGCGGTGTGGATAGCTGAACAGTCGTGGCATTGCTGATATAAGCGACAAATGGACGGTCACTAACGAGTAACCGGACGGAAGAGATGCCAAAGAACATTGTTAGAAGTAAAGCAAGCGTGGGGCTTTCAAATTGCAGTCAGAGATACCAGCGGAATATTGGACACTGATCCAGCATTGGGTAACTAAT
>MSTRG.14554.1
GATGGTTTAGTTCCATTTTGTCAAGAACTGACTGGGCCATCGACCCGCTCCGCTGGCCTGAGCTTTCCCAGTGAGTTTGGTTAGTTGAAGACATACTATCTGCTAACGAAACTAGGCCGTCGATCGATGCGTCAACAAATACCCTTACAAATCGTATTCGAAAAATATTGTTAGAACAACCAACGTCGACGATCAGAGCTGTTTACATGGCTAGATTACTGGAGTCAGCTAAAAAGATAGTCAGTCTTATGGGAGTGAAAACGTTCCTTGTACATGCGCGACCTCTTTGACTCTCACCCATGGTGTACAACCTGCACCCACCTCACAACTACTGAACCCGAATCAATTTCACCGGCTTTACCAGAAGCCACATGTTATCTCTGGGGTTACTCGTG
>MSTRG.3297.1
AAACGAACCAGATCAGACAGTTTCAAATGTGGGTGAATTCGAGAGCACATAGGAGGCAAACTAAAATGCTCACCAACACAGTTCTCACCATTTCTCTCCTATTCACAATCCTGATTGGAAACGATGGCTTCACGATTGTCGAACAACCCATCTCCGAATTATCAACCCATTCAAACTCCCAATCCGAGAATCAAACGGAGAGAAGACTGGTGAGCGAGACCAACGTGGCTGATTCAGACAAGATTGTGCAAGTTCCAGTTGGACGTTTTGATGATTTGATCGAGTTGGATTCGCGTGATATTTCGGATGAGAATTCGAAAGTGATTGAGAATGTGACAGATCTGAGGCATTCGGATGTGGATGTTGGTGTGATGGGGAATGAGTCAGTGATCAGTCCGGCTCGACATTATGGTCGTGGTCGTGGTCGTGGTCGCGTATGTTTCCGTGTGTGTGTGCGAGGTCGATGTATGGTTCGTTGTCGATCGTGGTAATTTTGATTGGGTGATTTGGACATGTTCTTTTACATATCTGTGAACGATCGATTGATGCCATCTTGATAGAACACTTTGTGTACATGAATCGTTCCATTCTTTTTTCAATCGTTTTCTTTTCCATATACCAATGATATATTTCCAATAAACGCTCACTTCGTTTTCCTCCACTCTGTCTTTATCAATCATTGCCTTGGAC
>MSTRG.3405.1
GACAAACCACGGTCAACAATAAATAGAGATATTGATAAATCTGTCTGATAAATCTTTTGATGCTGGACGATTCAAGTTAGCTCCAAGGAATGGCAGAACATGAAATCTGTTCGTTCACATATATAAGTGGGTGTATACTGTACTCGGAGAAACAGTTCTATTTGGGCCGTATAAAGCATTTCCGGGTTTGGAGTTTTATTAGGACATTCGTTTCTGATCACAACTTATCTGATATCTGAATTTAACATTGTAACGTGATTGTTATTGCTGTTATTGCTGTTATTGTTGTTGTCTGTAATGATAACATCCGTTTCATCCTTCGAGAGCAAGTTAGCACAGACGCACAAAAAAAGGCCCGTTCCGAGTATTGATCAATATGCATCAGATTCTATTCGTGTAAGTAAATGAAATAATTTGCACAAAATCCACTGATCAACAAGCGTTCAGGTCCTTCCAATCTGGGGCATAAAATCAATCCATCAATTTTTACAACCGTATTCAATGAATGCTTCCTCGGACTAATCGAAAGTAGTGTCCGAACACCACTTGAACTCATCTGGTTGTCTGAAAATAAACCGCA
>MSTRG.2108.1
CCTATCGGTAGTGGGAAACATTGGTTCGTGACTGTGCGCGTGAAATGTTTTATCCAAAATGTGGAATATTTAAGACGGGATCACCTTCAGGGAATCGGAGGTAGAGGATGCCCAAGCGGCATAAACTGACCACTGAATAACTAAATAATAGCCAAAAACAAACCAGAACAGTTCTTGGACAGTTCGTGGTCACTTGATGAAATCAAACATGAGAAGCCTCTTTGTACACCTCGTGACTGCCGCACTTCACTGACTAGTGAATAACCAAAAATAATCACAAAAACTTCGACAGTTCTAGACCAGTTGGCGCATTTCAATAAGGGAGCCCCTTTGAAACACAGACACGCGGGGCAAACGTAGTGCAATCATCTGGTCACGCTTTGATCAGTCAACCTTTTTTGTTACACATAAAATGAATTACTGGAAGAGAGATAAGCCCCATGGTTCGAAAATACAGTAAGATGAGTTCATTGGAGAAATCCACTTCAAAACCAGTTTTTTG
>MSTRG.241.1
GGAAGCCATGAAGAAAAGAATTCAGTAAACGGCAAGAAAGCACAAAGAACGAACCCCGAAAACGGAAGTAATTAGACGACAAAAGATATTTCGCAATATACTGCACAATGCTAAACAGTTTAAAAAAAAAAAGGAAATCATGCGGTGTTAGAAGCTACGGAAAAGCACCGACAACACATCTATCTGGACACACGATTGGCTGTAGCCGCACGAAGTCCTGTGCAAATTGAACTGAACTGACCGAAGCCCAGCTGCTGCTGTACTACATCGTTAGACCACGGAGCACGTCTGCGGTACAAACAAACCTACTGCCAGGTTTATCCGTTCATGTTTACACACCACTTCGGTCGTTTTATAACTGCTACTATTTGTACTTTGACAATGATAACTTCTTAGAATAAACTATTTGTATATTCTAACTATAGGTCATTTTCCTATTCTGTGACTGAGGATATCATTTCATGTTAGCTAGAAAGCTTCTTGATTCACCGTCTGT
>MSTRG.12185.1
CGCCGATCGCGGTCCACACTTTGACGGCGCTTTCGCCAGCCTACTCGCTACGCTCGGTTGCCAACACGTTAAGACGACAGCTTACCACCCTCAGGCCAATGGTATGGTTGAACGTTTCCACCGACAATTAAAAGCCGCCCTTCGAGCAAACGGTAACCCCCTTTGGAGTGAAACACTACCATTGGTCCTCTTAAGCTTGCGTAGTACCGTTAAGGGGGAGTTACACACAACACCGGCCGTACTAGTATATGGCTGTACACTTCGTTTGCCTGCGGAGCTGGTAGCCCCCTCACCAACCTTGACTATGCTCAGCGCCTTACGCAGCACATGCGAGTGCTC
>MSTRG.8587.1
GATAATTCCTAGTTCATGCTGATGCATTACATTCCTTTTTTCTGAAAGCAAAACGATCCACTCAAAGTCCATATGTTTTATCCGGTCACTTTCTTCACCATCACTCTGGCAACCACGGTCCAGATGTGTAGTCCATTTGGTTTATCACACACACTCCGCCCATATCCGGCTGCCGAACTTTGCAAACCTATTCATCGGCTGTTCTGTGTATTTCCTTTCTCATGCTCCATTCCGATAGATTGTCTCAGACACTTCCGATACTTGATACATTTTTTTTTCACCACGTGAAGTCTTTGCTGAGAATTATCAGTATGTAAATACTTACCTGTCATTCAACCGGTCATCCTTCTTGCAAGCCACGTTTCTGCCACTATCGTAGCTACGCACCACACGTCGATTTTTTTGTCAGTTACCAGTTTCTTGCTGAAGCACTACATTCCTTTTTTCTGAAAGCAAAACAATCCACTCAAAGTCTATATGCTCCATCCGGTCACTTCTTTCACCATCAATTTGACACTCACAGTCCAGTGTGTTGTCCGTTTCGTTTTACAACTGGCTCAACCGATATACGGTCACCGTACCCCAAAATTGCTATCCTCGACCGATTTTCTTGGTCTTTATGTATTATGCCACAATTTTTTATCGTCTAATTTTTCACCGCAACTCTTCTCATACATTGTAAAGCTCCATTGCTTGAATACGTCTCCTTCAGGAATGTTTCTTCTTCACGATATCCGCGTATCCGTCAATCTAGTTTAGTTCTCCGACAGGACAGTCTTCCTTCTGTAGGATTTGTGTGATTTTGTACCATTCCCC
>MSTRG.5225.28
GCACTGTGCACGCCCCATTTCCGTGAGGTTGCGATGACCGCGCGTATGTTGCGCTCACACTGTGCTTTGTAATTACGGCGGGGATGGACCACGCTTTTGAGTATTCTGTGGAGGTAAAGAGCAGGTTCTCGTTGTTCATGGATGATTCTTTGAACAACGAGGATCCGGACTTGCTACTTTCAAAGATCAAGAGCAAGCGTTCTGAGAAAAGTAAGAAAGATAAACAGCATACTGTGCAAGCCCCGGTCGTCGAGAAAATTGGGCCGGCACCCAAAGAAGAGGCTAAACCGGAAGCACGAGCTAAGCCAACGGCTGTTCGTGTTCCAAAGCAATGGAATCCGTCACCGGCTGATGTCGCTGAGGACAAACCTGTGTACACAACGGAGAAGGAGGCTGTAGAGTTAAACCCTGTGCCACGTCCGCGCGGGCGCGGTGGTCCGCGAGCGTTTCGTGGTGGTCGTGGTTTTGGCCCTAGAGCGGAACCAGCGGAGTGGTCTCAAGAACCTCAAGGCGATCTCAACGTGGATGGCACTACGGACGTTCCGTATGAGCCCCGTGGACGTGGGCGAGGTCGAGGATTCAGCAGGGGTCGGGGGCGAGGATCGGCATACACGGACTATCGTGAGTATGATCGTGGGGGTATGAGACCACGTGGACGCGGCGGCTATTTTGGTGCGCCCCGCATAGCTCCGGATGAGGAAACTAACACCCCGATTGCTGAGGGTGGTGATAGCGCACAGCCAGAGGTCGATATGGCAGACGCTCCTGTAGAGGATGTAGTTAACGGCACAGCTACAGAGAATGCCGAACCCGTCGAAGAAGAGCCAAAAAGCTACACTCTGGAGGAATACAAGGCGATGAAATCAAACGCAAAGCCCGCTGTTGTGTTGAGCACAAAAGGAGCTCGGAAACCTAACGACGGGAAAGATGTGTTTGCGAATATGGTGGCACATCGCAAGCTGAACGAAGAATCGGATGAGGAAGTCGAAGAAGTTGAGAAGGAACCTGAGGTAAGCGTGCTCGTTTTTTTGATCTTAAACCATAGTTTATTCAGGAACCGCAAGCGTTCGATATCGATGTGTCATTTACTGATCGACTCGGCGAACGCGGAAGAGGGTTCCGTGGATTCAATAATCGTGGTTTTGACAACGGTCGCGGCTCAAATTTCCGTGGCAGACCACGCGGCGGCCGAGGAGCTTTTAGAGGTGAAGGTCGTGGAAGAGGGTCAATTCGTGGGATGCCAGTGGAGCATCACGCGCCGCCACCGGCAATCTACAGTGATCAAGATTTTCCATCACTTAAGTAAACAGTTTCCCAGTGACGTTGAGTGGTTCGTCGATCAGTTTCATTGCCTGGCCCCGATAGGCTGCCACTTCAAGGCTGTTAGTTTAGCCTTATTGTATACGCGTCAACCCAGAACCCTAAATCACCGGCTATGTAGTCCGATGTGCACTGATACATGCGTCTGTATATCAGATTTGTAATTACGCAGACCTGTTTCGGTGTCGGGTTACTTAGCGTTGTACATGAATAAACCGTTTGCCGAGGTA
>MSTRG.14052.1
GGTATGGGGGTTTTGAGTTTATGATTGATTTGGTTGGGGTTGGTTGCTTTTTTATGTTGTTTTGTTGTGGTTCTGTGGCTTTAGTTTATTGTTTTCATTATTTTATGGGTAGGTTTAGGTCTGTTTTGTTGTTTCCGTTGATGGTTTGGTTTTTGGGAACTATGGGTGTTTTGGTTTTTAGCTCTTCTTTGTTGTTTTCTCTGATCTTTTGGGAGTATTTAGGTTTGGTTAGTTTTTTTTTGATTTTATTTTATGCTAAAATGAGTAGTTTGCGAGCTTCTTTGGTGACTCTTTTTGCTTCTCGGTTTGGTGATGTTTCTGTATTTGGCATGTTGATGTGGGTTAGTTGATGGGCGGATGTTTCTGGTTTGGTTTTTGTTTTATTTTATTTGTTGGTGGTTATGACTAAGAGTGCTTGTTTTCCGTTTATTTCTTGGTTGTTGGAGGCTATGCGTGCTCCTACTCCTGTTAGTTCTTTGGTGCATTCTTCTACCTTGGTTGCTGCCGGTGTTTGGTTTTTTTTACGATATGGTTTCTTGAGTAGGGTATGGGTTGATTTTTTCTTGGTTTTTTTCTGTTTTCTTACTATTATAGTGACGGCTGTTTGTTCTATTGTTTTTATGGACTTAAAGAAGATTGTTGCTTTATCGACTTGTAATAAAGTTTCTTGGTGTATTGTTTTTTTTGTTTGTGGGGATCTGTGTTTAGCATTGTTGCAATTGATTACTCATGGTTTATGTAAGTGTTACTTGTTTATGAGTGTTGGGGATTTGATGAGGCAGTCTGGTTCTAGTCAAAGCTCTGTTGGTGTCTATTTGGGACGTTATAGAGGTCGTTTCTTGCCCTTAGTTCAGGGATTTTTGGTTTTGTCGTTGTGTGGTTTGCCCTTTTTGGGTGTCTTTTTTTCTAAGCATTCTCTTTTTTCTTTATTGCTTTATGGGGGTGGGTTTGGTTTAGTTTTGGTTTGTTTTCTGTCTCTTTTTTTGTCTTATGTTTATTCTGTGCGGTTTGCTTTATTATTGCTTGGTTCTGTAGGGGGCTTAAGGTTTGGGGTTTCTAGTCTTTTTTTGGTTGTTTGTCCCTTAGTATTTTGTGGGGGTGTGTTGAATTATTTGGGGGATTTGGTTAGTGCGGAGGTTGTTAGTGTTTCTTGGTGTGGTTCTTTGGCTGTTTTGGGGGTTCAGTGTTTTGGGTGTTTATTTGGCTGGTTGTTGTATTGGTGTTGGATGGGTGAAGGTTATTGGAGTTCTATGCTTTGAGGGGGAGAGGGATATGTTTCGTTAGTTTATAGCTGGTTTGGTTTTATTAGGGAGGTTTGTCTTGTTTCTTTTTATCGTTGGGAGGTTTACTTGTTGGAGAGGTTTTTTGGGTTAGGTGTGTGGCGTTGGTTATTGTTTCGTGGTTCTTTTTTTTCTATTAGTTTTGTGGTTTTAGGGTTGGTTTGTGTTCTTCTTGTTTCCTATGTGTTGTAGTGTGGTTGCTTTGTTTTTTATGTCGATTAGGTGTTGTTTTTTACATACCAGTTTTTCGTGTTGGAGTGGGTCTATTACGACCATTCGATAGGTATTTCGGGTGTTCTTTGGTTTTTAGTTTTGCTGTGTTTGCTTTAGTGTTTTGGTTTTGTAATACTCCCCCCTTATGAGATTTTTTTTGGGGTGGTTTTTTGTAAAGTGGGTAGTTATGCATTTTGGTTTTGTTGACATATTTATTATATATGTGCCTATAATGACATAAATTTTGTGTTTGGTGGTTTCGGTAGTATAAGTTAGTATTTCGTCTTTCCAAGTCGGGGGTCTAGATTTAGTCGATGCATGGTTGGTTTGGTGTTAAGATAGGCATCTGGTGTAGTTGTGCCCCTGGTGGGGGGAGAGGG
>MSTRG.16522.1
CAAACGTTTTGTGATGCATTATTGGTAAAGAATTTCATAGTGTGAAACCCCTAGAATACATTTTCTGCCGACAGTAAAACTTTTAAACTGTATTCTGTTGAATCGCATGTCACCTTCGGGACAAGGTAATCACAACGATCATTGCGAAAGTTGTGCAAATGTTTCCAGATTTCTCGGCCATCATTGAGGAGACCCGGGGGGCGATCTGTGGTGTTCAGAGTCCCATAAGAATCGCCAGTTCAACGCATCAAGGAACTCTGTCCCCAGGGATGATGAGTGATTCCGTAAAATTCAATGCAGTCCTTTC
>MSTRG.16706.6
CGGCAATTCAGAAATAGAAAGATGAGAATCGGAGACCACATTCGGAGAGGACGATGATAAAAATGAGCCAGTTGAACCGGCGAAAATTGCTACTCCTTCTGGTTCTGTGACTGTCGGTTCAGTTGTCGGTTCCACAATCACAGGCTCGGTGACTATTTCCACTGGTACCACAACAAGTTCAGTCACATCATCAGGTGTGGATGTCAAATCAGTCTCACTGACAATTTGCAAAACTGTAGTCGGTTTTGGTTCTGTTTCTTTTTCTGGTTCTGGTTCTGATTGAAGTTCTGGTTGTGTAACCGTCGGTTCAGTTGTGGGTTCCACAATCACAGGCTCGGTGACTATTTCCACTGGTACCACACCGAGTTCAGTCACATCATCAGGTGTGTATGTCAAATCAGTCTCACTGACAATTTGCAAAACTGTAGTCGGTTTTGGTTCTGGTTCTATTTCTGGTTCTGGTTTTGTAGCTGTCGGTTCAGTTGTCGATTCCACCATCACAGGCTCGGTGACTATTTCCACTGGTACCACAACAAGTTCAGTCACCTCATCAGGTGTGGATGTCAAATCAGTCTCACTGACAATTTGCAAAACTGTAGTCGGTTTTGGTTCTGTTTCTATTTCTGGTTCTGGTTCTGATTGAGGTTCTGGTTGTGTAACCGTCGGTTCAGTTGTCGATTCCACCATCACAGGCTCGGTGACTATTTCCACTGGTACCACAACAAGTTCAGTCACATCATCAGGTGTGGATGTCAAATCAGTCTCACTGACAATTTGCAAAACTGTAGTCGGTTTTGGTTCTGGTTCTATTTCTGGTTCTGGTTTTGTAGCTGTCGGTTCAGTTGTCGATTCCACAATCACAGGCTCGGTGACTATTTCCACTGGTACCACACCGAGTTCAGTCACATCATCAGGTGTGGATGTCAAATCAGTCTCACTGACAATTTGCAAAACTGTAGTCGGTTTAGGTTCTGTTTCTATTTCTGATTCTGGTTCTGATTGAGGTTCTGGTTGTGTAACTGTCGGTTCAGTTGTCGGTTCCACAATCACAGGCTCGGTGACTATTTCCACTGGTACCACACCGAGTTCAGTCACATCATCAGGTGTGGATGTCAAATCAGTCTCACTGACAATTTGCAAAACTGTAGTCGGTTTTGGTTCTGTTACTGTTTCTGGTTCTGGTTCTGATTGAGGTTCTGGTTGTGTAACTGTCTGTTCAGTTGTGGGTTCCACAATCACAGGCTCGGTGACTATTTCCACTGGTACCACACCGAGTTCAGTCACATCATCAGGTGTGGATGTCAAATCAGTCTCACTGACAATTTGCAAAATTAGAGTCGGTTTTGTTTCTGTTTCTATTTCTGGTTCTGGTTCTGATTGAGGTTCTGATTGAGGTTCTGGTTGTGTAACTGTCGGTTCAGTTGTGGGTTCCACAATCACAGGCTCGGTGACTATTTCCACTGGTACCACACCGAGTTCAGTCACATCATCAGGTGTGGATGTCAAATCAGTCTCACTGACAATTTGCAAAACTGTAGTCGGTTTTGGTTCTGTTTCTGTTTCTGATTCTGGTTCTGATTGAGGTTCTGGTTGTGTAACTGTCTGTTCAGTTGTGGATTCCACAATCACAGGCTCGGTGACTATTTCCACTGGTACCACAACGAGTTCAGTCACTTCATCAGGTGTGGATGTCAAATCAGTCTCACTGACAATTTGCAAACCTGTAGTCGACTTTGGTTCTGTTTCTTTTTCTGGTTCTGGTTCTGATTGAGGTTCTGTTTGTGTAACCGTCGGTTCAGTTGTCGGTTCCACAATCACAGGCTCGGTGACTATTTCCACTGGTACCACAACAAGTTCAGTCACATCATCAGGTGTGTATGTCAAATCAGTCTCACTGACAATTTGCAAAACTGTAGTCGGTTTTGGTTCTGGTTCTATTTCTGGTTCTGGTTTTGTAGCTGTCGGTTCAGTTGTCGATTCCACCATCACAGGCTCGGTGACTATTTCCACTGGTACCACAACAAGTTCGGTCACATCATCGGGTGTGGATGTCAAATCAGTCTCACTGGCAATTTGCAAAACTGTAGTTGGTTTTGGTTCTGTTTCTGTTTCTGATTCTGGTTCTGATTGAGGTTCTGGTTGTGCAACTGTCGGTTCAGTTGTGGGTTCCACAATCACAGGCTCGGTGACTATTTCCACTGGTACCACAACAAGTTCAGTCACATCATCAGGTGTGGATGTCAAATCAGTCTCACTGACAATTTGCAAAACTGTAGTCGGTTTTGGTTCTGGTTCTATTTCTGATTCTCGTTCTGATTGAGGTTCTGGTTGTGTAACTGTCTGTTCAGTTGTGGGTTCCACAATCACAGGCTCGGTGACTATTTCCACTGGTACCACACCGAGTTCAGTAACATCATCAGGTGTGGATGTCAAATCAGTCTCACTGACAATTTGCAAAACTGTAGTCGGTTTTGGTTCTGTTTCTGTTTCTGGTTCTGGTTCTGATTGAGGTTCTGGTTGTGTAACTGTCGGTTCAGTTGTGGGTTCCACAATCACAGGCTCGGTGACTATTTCCACTGGTACCACACCGAGTTCAGTCACATCATCAGGTGTGGATGTCAAATCAGTCTCACTGACAATTTGCAAAACTGTAGTCGGTTTAGGTTCTGTTTCTATTTCTGGTTCTGGTTTTGTAACTGTCTGTTCAGTTGTGGGTTCCACAATCACAGGCTCGGTGACTATTTCCACTGGTACCACACCGAGTTCAGTCACATCATTAGGTGTGGATGTCAAATCAGTCTCACTGACAATTTGCAAAACTGTAGTCGGTTTTGGTTCTGGTTCTATTTCTGGTTCTGGTTCTGATTGTGGTTCTGGCTGTGTAACTGTCGGTTCAGTTTTCGGTTCCATAATCGCAGGCTCGGTGACTATTTCCACTGGTACCACAACAAGTTCAGTCACATCATCAGGTGTGGATGTCAAACCAGTCTCACTGACAATTTGCAAACCTGTAGTCGGTTTTGGTTCCGATTCTATTTCTGGTTCTGGTTCTGATTGAGGTTCTGGTTGTGTAACTGTCGGTTCAGTTGTCGGTTCCACAATCACAGGCTCGGTGACTATTTCCACTGGTACCACACCGAGTTCAGTCACATCATCAGGTGTGAATGTCAAATCAGTCTCACTGACAATTTGCAAAACTGTAGTCGGTTTTGGTTCTGTTTCTATTTCTGGTTCTGGTTCTGATTGAGGTTCTGGTTTTGTAGCTGTCGGTTCAGTTGTGGGTTCCACAATCACAGGCTCGGTGACTATTTCCACTGGTACCACACCGAGTTCAGTCACATCATCAGGTGTGGATGTCAAATCAGTCTCACTGACAATTTGCAAACCTGTAGTCGGTTTTGGTTCTGGTTCTATTTCTGGTTCTGGTTCTGATTGAGGATCTGTTTTTGTAACTGTCTGTTCATTTGTCGGTTCTTGACGTTTTCCTTCGGTGTTAGCTGCACGTTTGATGATTGCGGCTCTTCTTGTTCTTTGGTAGGTGCGTTTCTCGCGATTCCTCGATAAAATGTCATTCGACGGCAGGCTTTGCCTCTGTTGGTTCTCCATCTCTGTTCTTGATTCCGCTGCACCTGTTTGCACTGCTGTGTTGCTCGTCATTGTATATATGAAATTGGACGTTTTCGGTGGTGTACGTTGTGTTGATCTCTTAATCTTGACTGCTTTATATTCTAGCCATTGACTTTGTGCCCTTGCCTTCATCGTTTCTTTTTGTACTTTTTCTTTCTTATCACTGTTGCTTTGTGCATAAATGTAACCGTCGGATATCAGTGGTTTGTGGAATATATGATTTTTATTCGAATGGTTTAAGTCTCTGGGTAATGCTTTCACGTAGAACTTCCAAGTAAGCAATAGTGGGGACAGTGTTATCATTATTATGATTATATGCACACAAGGTATTTGAAAACCCATGCTGAAATCCCGTTAAACGATACGGGGCTGGACAATACAAGGTTCGAATATCAAACGCGAAAAGAGCCCCTGTCTTCAGTGAAGCAAGTCAGTGATCAACTGACGGGTATCTGCAGAATGGTTTGAGTCAGGCACCA
>MSTRG.5102.1
TCTCATACACCATCCATATTAGGTTTGGAAGCAGGGTTTAACGATCTTACGTAGGCTGATTATTCGTCAGCCAATCCAGTAGAGAGCACCGGGCACTCGCTTTCGTCCTCTCACTTAAGAGGGAACACCCCCGCCACGAAAAGGCAGTCAATAGGACTTCCTCATCAGAAGCTGTTTGGAACGTACGGTCATTTGGAAGCATTTCGAGAGCCATTGAGGGTAAGTAGCCGTCTCAGAGCCTGAGACACCTACCCCCGACCACAGTGATACATTTGGGAGCAATTCTACCA
>MSTRG.851.1
GTCACAAACACCGTCGACCAACAACAATGGTTTTCCTCGGCTTGAAAGGTGCTTTTGATTCAGTTGACCAAGCGACACTGTTCAGTACTTTTCATCGAAAACGTATGCCCCGGAAGTTCGTAAACCCAATGAGATCATTGTATTCTCATACTTCTGGCCGCGGAAGGGCTTACGGTGAACTATCCAGTCGGTTCGAAACGATCAGCGGTGTTCGAC
>MSTRG.17319.1
AACTATTTCAGTTATTGGCAAATGAACACAGTGGTAGACTTTTTCAGTCGGTACCGATCCACTTTTACTCAGATTTTAGAATTCCAGCCCTTTCGTGAATTGTTCAGATCAGCTAGGAACACTCGTTCAAATGGAGCAGTTTTTCTGGTTCGAATTTCCATGCGAGTCATCTAGTTGAATCTCGAATCCAGCACTTAGTATGATACGTAAATATATTATCTCTCCTAAGAGACGTTTCAACTCCGTGTATGCATTGATCTTCACTCATGGAGCACCACCAAAGTTGATCCGCGTTCAGTCGAAG
>MSTRG.6702.1
GGTTTGTGAGGAGCGAAATGGGACCATTTGAGGCATCATGTTACTAACGGGTCATGAATTGTACACATTTTCCTTATCCGTGTTTACATCTGTCTGTCACGCCTACTCAGTCGTTTGTTCGTTCTGCGTCTTTCTCTGTTAGTCTAATCGCCGACTGGCTCGTGGAATATGATTTTTTTTTATTGTGTTTGCGAGGCCCCACATTCACTCATCGGTCCGTGTGTCTATCTCTTTCTCACAAATTGTCATTCAGTCAGTCAGTCAGTCAATGAGGTTAGTCGGTCAGTGATTGAGTGAGGAACAAGCACACTCGTTGGATAATGCCCGTTTCTTTG
>MSTRG.15935.1
CCACCATGACCAGTCAACTGTGGTGGTAAAAAGCCATAGTGTCACACGTCCTTCTTTCACGCCTGACCTGTTGTTGCCTCATATTTTCTCTACTCAAGTTCTCAGAGTTATGTCTGCGAGTAAACGCGGTGCAGTGGACTCGCAATTGACAGGCGTACTGCTTTTTGTGAGCTCGTTCAACCGTGCCTAACATGTGACCATCTGCCTGATCGTTGATCCAGCTTCAACATTCAGTCAGCAGTAGTTTGCCAACTCCGGTCGGCGGCTTCATTGTTCTCATGCCACCGCTATTTTGTTCTTCCAAGCTAGGCGCGGCTCTGCCCATTCCTATCACCTTCGATCGCTGGTCCCAAATACAGGCAGTCAGTCATCAGTATCTGGTTTCTGTTTCCAGTTGTTGGACCTCATTCTTTCCCGGGACTGCGAAATTACAGAGCATCGTTCTCTTAGTCTTTCCGCCTACTCACAGTCTTTCTCTTTTTAAAAGCAAGATCACTAAGCTGTTTTTCAAGCGAATCCCCTCAGCTCTCATTAGTTTCCGAGATCATGGGGTTCGCCCCATTGAAATCATTTGGACCTGGAAAAATATGAAAATTGTAAAGAATTGATCTGAATTTAGTGAATTCTCCATCGTACAACGCAAACTCAACACACCATTAAGAATCCATGAAAAATATCGTACATTCATTTAATTTAATCTGGCTTTTCAGGAATCAACAACTTACCTACCGAGTTTCAACTTTGACGTCGAGTCCAAAAAGTTAACCTTCAGGTCGCTATTAATTTCGTATGATAATCGGATCTCCAATCCTGATTCTTTTGTAACGTCTTATTGGGCCGTTCTCCCACCGTGGTTTCAGATGGGGCACGATTTTCGCGCCATTCACAACTTCCAGGATATGTTCATGCCTTAACGTACTCGGATGTCAGAGATTCGAATTTCCCCGCCGCCGGTCACTTTGACAGTACGCAGTTATCCCATGCCATCCGGTTTGGTACCACGCCTGACCTGTTGGGACTGGTTGTTCTCCATTCGAAGTCTCAGGGTCTGGTTGCAGGTTATCCGCAATAGTGCAGTGGGCCTTTGGGACTATGGGTTGTATACCCCCCGCACTGCAGTCATACGCGAGCACAAGATTAGATTGATGAAAAAGTAACATTTTTTTCTCACAACTCTTCCTTACCTCAAGAAGGCCTACTAGAGTGAT
>MSTRG.18003.1
CCTTGTCGTTCTCGTTCCTGGCCATTTACGAACCTATCGATTTGGTTTCCGGATATCATATTGGTTAACGGTTACCCGACGCTGGACGTTATTGGTGTGGCACACCTTGATGACGATTTACGCAACCGATGTCATTGGCAACGAATCTGGTTTACGCTCGACCATCATCCTACGGTTCCTGCATACCACGGATTTTGCCCGTCAGCATCCTACAGCACAGCTACATCCACATATTTTGCACGCATTCGCGCACACGAG
>MSTRG.10069.1
GACCACCATATTCTGATTGCGGATGCACGCGAGGAGCGTATAACAATTGGAAAGCTTTCATAGGAAGGCGTCCACATGAACAGCAAATGGCGTCGTACATCCTCACGCGGAATTACAGGCTTTGTCGGTGTGGGCCTGAGTCTTCAGATTCTTATTTCATGGCTGCACCTGAACGCAATGGGAGGAGTATGCACCCCATAGCCACAGAGGCCCACCTCGCTATTAGG
>MSTRG.838.1
AATTGTATGCATGCTCATGGATGGCCGAAGCGATCGTGGAAAGCTTTGCGCGTGAAAGCACAAACGATGGTATCCTGTGCGATGGAGAATAATGGGTCGGTGGGTGCAGTACTACACGATACACCGATTTCGCGATTGGGTCAATTCGTGAACTCATGTGTTAGTGTTAATGAACAACGAGTAACGAGTGCATCTGGTGTATCGGAGCCGATTTGTTCGTCAATTGTGTCAACGCCGACTGCGACTGCGACTGCGACTCCAACCCCGACCCCGATCGCGACTGCGACCCCAGCCCCACCACGGTTACTTTCTTCATCGGAAGCATCGGCAGAGACGGTGATGCGTTTGGCCAATTCAATTCGTTCATCCTTGGGTACGCCTAATGTTCAGGATAGTGCTAACCGTCGTGGTAATGACGTACCTCAGATTCTTCATTCTTGTTTAACGTCATTCAACAATGACATATTTGCGGATGGACGTAAGGGAGATTATGAGTTTTACAGTGGTCCGTCTGTTGCTGTATCATCGGGAACTGCAGATGGTCCTACGGTGCTCGAGGTTTTGAATGATGATTTGCTCGGAGGTGAGGATCGGATTGAGTTGTGTGTATCGAGTGATGATGAATCGGATGAGAAGTTATCAGTGAACAACGAATC
>MSTRG.5391.1
ACTTGAGGTTATGCGCCACCTCTCGACTTCTTGGGGTTTCTTCTGAGAATGACATGACATTATCCGCGTACAAAAAGGGGCCTCGATGTGATTGATGCGTAGATGGATTACGGAGTGTTGATGAAAAAGCTGCCTGAACAAGAGTAAAGTACGTGGCAAGATGAAGACTGAGGATTAGTGAAGAAAAATAGAGATGGCTACAGGTTGCTCGAACATCAGCGGGTCAACGTGTGTTGTCATCAAATAAGATGTTCGACTCACAACTTATATACACTTGCACACAGGTTAAATAATAATACAAATAAGTCACGGGAGAAGGGATAATTTTACAAACAGTCAGTAAGTGATTGTTCAGGAGTCTTCGCTACTTCACAAACGATGTCGTGTCGTGTGAAAAACTAAGGTTTGGGCAACTAACTCCATGGTAAATCGTGAACACCGTATGAAATTAAACATAAATAAAATTCT
>MSTRG.6110.1
GGTTACACGGACTGTTTTATATACGCATTCCCCCTCCTCGAAAGGCACCACAAATCCTTAGGTATTATATTTCTGCTATTTTCCGGGTCATCTGGACTACTGGTTCAAGTGCATGTCCTTCATCACCCAAAATTCTCCAATTTTTCGTTGGTGATTTTTCGAAAGTTTTCTTTGTCAGTTTACTCACCCTTGCGACTTTACATCGACGCTATCCAAAATACTGTGCATCTTTACTTCATCACCGCTTTACTTCATCACGTATCTCGACGGCGGAGCCTTTTTCACTCAATTCGCAAGTGTACGCCCACCCGACCTTCAAACTCAAATATGCCGGGCAATCGTTCGTGCGACCACTAAAACCTGTACACTTTTAGGCTGCATTTACCCAAATGAATATCCAAGGAACCTTTTTGTGACCTCACC
>MSTRG.8697.1
CCAGTTCGAACCTAAAACCATTCTCCGCCAAAAACTTAACGGCATCGTGCGATCATTGCCCGTCAAACTTTGTGAAGTGTAAACATATGCGTGAAGAGAAGCAAGCTGAGCTTCATGCCGGTCGTGTTTTAATCTACAAGGCTAACGAGAAAAATGACGTACAGACGTGGGCGATGACTACAATCACGAATCGTAACAAGAAGACCAGAGTCACGAGCCTCTGATACTTTACTAAAAGTCCGCAGAGCAGAGAATACAAAGCGAGAAACACTCAAGGAAGACTCACAGGAGCATGTGTCACATTGGCGGCCGGACCAGGAACAACGTGGTTCGGACTGGTGAAACAAAGTTTGCACACGGAGGTGGGGTGGC
>MSTRG.2805.1
CCCTAATAGCCTACACACGGAACACACAGTCGAATTGTACAAACACACATTGGTCAATCATTCTGTTTCAACAGAAAAAGACAACACGATCGCCGCTGTTCACGCTTCGCTGCCATATCCTTCAGTGTCTCCAACCAACTAGTCGAGCGATCTTTTGGACTCCAACCACGAAGACGTGAGGCACCTACTTTTCCTAAGTTCACCAAACATTTCCTCATCCCTCGCTGCCACGTCATCC
>MSTRG.6508.1
ACCACTCAAATAAGCCCTATATTTACATTGAAGCATTTAAATTTCTAAAGTGCTTTCCAGAATAATCACTCTAAAATCGGTTGACCAATTCATCGCAGAGAGCAAGGCATTCGAGCTCGATAGGCAACCAATATACTGTGTCACTCTGGGGAGTTCCATCACACTGCCGTGCAGAAGTAGACCCGGGCCAACGAGCTCGTTATCACAATGGACATTCTCGCCCGGATTATCTCTTCATTTCAAAGTCAGAAAAGTCGAAAATGGAAACGTAAC
>MSTRG.13317.1
GAGCTACACGCCAACGCTAAAACTGTGGAGACTCACTTTTCGTTCGAAACACGTACTACTGCTCATGAAAAGTGACGTATAGCCTATTTATGGAGCTAGTTGAGTTACGCACAGAACCAAAACGAATCCAGTCAAAAACGAAGGTGGATTGGGGACAGATATGCGGTACTACTGAAGTAAACAGGAACGACAAAATGAAAAGTGCAAACCTGCACAGTTATCGATCACGGGCTAAAACAGGGGTGACATGTCAGTGATTCATGATCAATGGGTGCGCAACAAAGTGAAC
>MSTRG.5109.1
CTTCCCACTGCCCTTTACCTGAAGACTGAACTGAGCTGAACTGAACTGAATTGTCCTTGACGGTGTGCGTTGTTCCGTTACGGTAGTCTCCATTGCCTTTTGGTGTTGTAATAGAAACTTCGGGAAGGTCGCACGATTGGTCGTATCAACCTTGTACAAACAAAGGGGAAACTGGAAGAAGGTGAAGAAACCACCAATCTGGAAGACGGGGCAACAATTCAAGAGGACTGATTCGTAATGTGTTCATATTTGTATTTTTACATTAATGACAGTGTGCCACATATTTCAGATAAATCCTTACATTACTGAAGTTCGTCTTTTCGCCCTTGGCTGACTGTTACAGTGTTCAAAGGGGCCTGGAACTTCAGCGATGCAGTGTCCACTCTCTCCATTATGTTGGAAGTGTATGTACCTCGGGATCATCGGGAGGTCATGTTCATTGAGGATTTATCATTTTTTTTCGGATAATGCTTCTGTAACTCGTAGGCTTACTTAATTTGTTCGGCTTTTTCTCAGTTTATGTTTTGGCTGAAGAGTGATTTCTTCGAATATGTTCGGTAAACTTGTGGTTTGGCATGACACAACGGGAAAATTCGCGCGGTTTGTTTAATTGGAACAGCAGGGAGTTCTATTTGAAATGCGGTTTCCACTCACCGCTGGTTCTTTTCCCGAATAGTGTTTATTTAGAAGTTTAAAAATAGCCATCATCATCAAGTGAGACATTCACTCTACGACTAACCACTCCTTTCGACTTTCTGTGCCGTTTCTCGCTCGAACTTTCTCGCGGTGAAGACAGTTCCAGTTTGTGTGCCGTGGGACATGTTACTCTTGCCCATGACCATGGATTCATGGACGACACTTCGTT
>MSTRG.2093.3
GTATTTCGGAGCTACTATCATCACAATCAGGTGAGTTTGCGCCGCGGCTTCTGATACTGTGTTCAGCTATCTGTGACACTCAGTTGTGTGTCGGTAGTCCACATTGGATAGCAATGCATTCCATCTATCAGGCACTTCATATCTGTTTTTCAATGCATATTTTAATTTCAACCACAACGTTTTTTCCTAAACCCGATCATTTTTGTCAATCATTTATAATTGTTCATTGCATTTTACCATCTTCAGTGCGAAAAGATGGTTGTCGAGGAAGTCGATATTTTCTTCAACTTCATACAGAAGCACTCATCGCAGGATTTATGCAAGATTTACAAAACGGAATCCAAAAATGGTTGGAATTATGTAGCACTTCCTGAGCTGACATTGAATTTCTCGAGGTTCCCTCTTCTGTTAGAGAGATCAATGCATAAGTTTATATGGTAATGATTAAGAGAGGCGAAATTAATAATCATTTTAAAGTATCACGCCTCATTTTTATTCACGAAATATTCCCTAGCAATCAAGTTCACCAAGCCAAACTAATGAGAATCATGGTCAAATGAATTTTCACTGCTTCCAGATGTGTAAAATTGTATATTCTTCAGTGATTCACGGTGTATATGACAGTTTATTTACCTTTGACACCCCAGTACACTTCCGAATAAGTTCATAACCACTTGTTGATATATCCACTGAATCACTCAGCGCATTTCATCGAGATAACTGGATGCGACTGAGATCATGTTTTACATTGTGAAATCATTTACCTTAGGACTTCACACTCGGTAAACCCGTTCTTCTGCAGTCGGTTTGGTTTTAATCTTATGTCACCAGAACCTAT
>MSTRG.12274.1
AGAATATCACCAATGGACTGGATCGGGTTATGCATGTTCGCCACTCTTTGTTCTACTTTGTTATTCTTCTTGTTGACTACGTCATAAACTTCAACGGGAGCTACTGAGCATGGGCTGAGTGCAGATTGGGGTCGAGTGTCCCTGGTTTTTCTGAGCCTGACAATACGAATTGCCTGATTCGAACCCGGGACCTTGGCATGTTTACAGAGGACCTTTGGAGCTTCCATAAATAGTTGTGCACTTCAGTTGATAGCAGTTGATAACAAAAGCTAGTAGGGAGTGTTTTGACGGGGATAATCCATAGTTTTGGTAGAATATACAGTCACGTGTGCTGAAGAGCTTTATGCCTCACGGGATTTTTTCAACGG
>MSTRG.7372.1
GGCTTTCCACAAAAATATTCACTGGTTCTACTCACCCCGTTCACGAACACCTGATTAACTGCGTTTCCTCCTTTGTCACACTTCCCAATAGTACACACCATGCACGCACCCGACCTTTTGGCAGTTCCACCACTCCGTACGTTGCAAGGTTTTTGAACAAACCCGAAACTATAATATTACATCTTGAAGAACGGTTCAACTAATAACTCATCAATACTCAATACTTTTGTAATGAACGTGTTGTTATTCCTCACTTTGAGAAAGAGTTATTCGGTTATGTGGAAGCTAAATATCCACCCCATGGGGGTGCATAATGCATCTTCTCGTTCTGTTGTCCCACCACTCTTGTTTCAGCTTTACTATCTCCGTTTCCCATAATTTATCCCCGCAAGCTGTCTAGAAAGAGTTGTTAAACCTCAAGCGCAGCAAATCTCACGGACCCGATAATCTTCCTCCAGCGGTACTTAAGCAGTGTGCACAAGTACTCGCACCCGTAATAACACCACTACCTAATAAATTCTGGAATTTAAAAAGATTCCTGACTGTTAGAGATCAGCTTCCACTACACCTGTGCCCAATGAAGTAACGGTAAAATCCCGTCCAGTGATTCGACAACACGAG
>MSTRG.11293.23
GTTGCTCGTTGTGTTTATTTTACCAACTTCCGGGAATTACTACAGAATTTTGTTGTGAATGACAACGTCTACTTTGTCCCATGGGGAACAAGCATAGTAGAACTATGCTCCAGACAGAGTTATAATAATAACGGTAGTAACAATAATAATAATAATAATAATAATAATAATAATAATAATAGCAATAATAATAATAATAAAATCTGTGCGCCTATTCCTGGTCCGCCAAACCAAGCGTAACAACCTAGAAACAGCGGTTAATTGGTAAAAAGATGAGACCAGAACCGGATGGGTCACTGATTTGCGTTTGGACTTTGTCCATACAACATATCTTCTCTGATCAGAATAATAGACAGCCCAGATAATTGCTTGTTTCTTGATCTGATTGAATGCGCCACCATTTCAGAAATAATCTCACTGCTCTCAAATATGTTTCAACAGAAGGTCGAAGGTGTGAAACATTCTTCATCATCCCAGTATTCAACCAGGACTATTCTTGACGCAATAAATCTCCTTTCCATGTTTGTTCAATAAACCCTTGTGCGAGATATGCAATTCGCATCATTCACTCATGTGTAGCCGCAAACAGAACGCTGTTCATTCGAGATACCTTGTTCGAAAGTTGCAGATGTAGATAGTTCAGTGTTTGCATATTTATAAATAATGGGATCTTGAGTTGATGTTTGAATTGAGAAGATTGGTCTGGTGGATACATCAGCTACGATGTGCTAGCGATTCAAAACGTTGGTATTTAGGCCCAACCTTATTCGCAGATATAATATGCGAGTCATCTCCAGGTAATTCACTTTGCCCTCTGAGATCAGCATGCGCAGTAAGATTGTTATTGATTCATGCTCTGAAGAAAACGATAATATTTCGAACAGAATAGCTGTCACTGGTTATGCACCAATTATTTTGGAAAAAGATATAACAGTTCACGCTTCTAACGTCCCATTTGGTAAAACTAAACATGAGAGAGAGAAGCACGGATCAGTTGGAGTTATAGGCAGTTAAATTTAGAAGAAAAAAAGAACAAAATTAGCTCCGGGATAATAATGTAAGCACGTTCCCTTCTAGGTCTTTACCCGACATATCAAAGCATGTCATTTTAATGCTGAACACAGCATGCACACACTGTCAAAAGACAGTGTTTGTTTTCGGTCGAAAGTTTGAACAAAAGACATCAAATGATATGGGAATAACTCAAACATAACCGAAAGTTCCAAGCGCGTAAGAATGAGGACATGCAGTAACAAATAGCAAGGGCAGAGAAAATATTCTCTGAAGACATTTGAATTTCACTTAGCAAGTCCAAAAATACGCAAAAATGTTCTAACATAGGTTGAAAGCGACACGAATATATTCTTTCCGCTGGACAGAGTAGAGTAGAAGCTCTCCGTGAATACCTCAGTCCAACGAGCTGTCTTTTCTGGTTCATATACTTCAGTACTTCCAATACTCCACCCCGTTGTCCTTGATGGTCGTTGATCGTCGGTGATATGATCAGGCCAACCTGTGGTCATAGGGGGTTTCCTTCTAGTGGTGGACTGATCAACCCAACCTGTTGTCGTAAAGGGTTTGAATCCGGTGCTAGATCGATCACCCCAACCTGTGGTCGTAAAGGGTTTGAATCCGGTGCTAGATCGATCACCCCAACCTGTGGTCGTAAAGGGTTTGAATCCGGTGCTAGATCGATCACCCCAACCTGTGGTCGTAAAGGGTTTGAATCCGGTGCTAGATCGATCACCCCAACCTGTGGTCGTAAAGGGTTTGAATCCGGTGCTAGATCGATCACCCCAACCTGTGGTCGTAAAGGGTTTGAATCCGGTGCTAGATCGATCACCCCAACCTGTTGTCGTAAAGGATTTGAATCTGGTGGAAGATCGATCACCCCAACCAGTGGTCATAGAGGGTTTGAATCCGGTGGTAGATCGATCACCCCAACCTGTGGTCGTAAAGGGTTTGTATCCGGTGGTAGATCGATCACTCCATCCTGTGGTCATAGAGGGTTTGTATTCGGTGGTAGATTGATCACCCCAACCTGTGGTCGTAAAGGGTTTGTATTCGGTGGTAGATCGATCACCCCAACCTGTGGTCGTAAAGGGTTTGAATCCGGTGCTAGATCGATCACCCCAACCTGTGGTCGTAGAGGGGTTCGTATTCGGTGGTAGATTCATCACCCCAACCTGTGGTCGTAGAGGGTTTGTATCCGGTGGTGGACTGATCACCCCAACCTGTGGTCGTAGAGGGTTTTTGTTCAGTGGTAGATTGATCACCCCAACCTGTGGTCATAGAGGCTTTGTGTTCGGTGGTAGATTGATCATCCCAACCGGCGGTCGTAGAAGGTTTGTATCCGGTGGTAGATTGATCACCCCAACCTGTGGTCATAGAGGGTATATGTTCGGTGGTAGATTGATCATCTGAACCTGTGTTCGTAGAGGGTTTGTATTCGGTGGTAGATTGATCACCCCAACCTGTGGTCACAGAGGGTTTGTATCCCGGGGTGGTTTGTGTTGTTTCAATTTCATGGTTCTTATATTCAT
>MSTRG.6969.1
CCACTAACGACTCCCCATTACCGGCTGCAAGACCAAACTCCACGAAAGATACAGCCGCACTCGCCAACAGAAATCGACGAGGCCGCAAGCTGCGACAGCCAACGAAGTTTTCTGAGTTTACTCTTTATGTTCCACTTGCAGATAGCTCAGTTACGCATGACTGCGGGACCACATAGTTTATCACGAAAGGGTTAGCGGCAGCCTGTATTGCGCCGGTATGTACCCCTGTCGAATATCCGTCCGCGTCCCGAGGCGCAGCTTCCTTGTGTTTCTTTCCTTCCAGCTCGTCCCGTCAGACAGAACCACATGGACTTCCAGGATCTCGCATGGCTCAAACACAATGCTCATTGGATCGTGACTAGACTCATTTGACGCCGTACGCTGGCTCGTTCACGAAGGCAATAAGAACCACAGGCAAACGGAACTTTGGGATATACCGACAATGACGAACCCTAAAACACAATCACCACTGCTGAGTCACAAGCAGGATCTACCCAGGTCGGATTCAATGTTAAGGAGGACGCAATTTGGCGATCGACGCAC
>MSTRG.16016.29
GGCAAAGGTTCCTTCAAATACGCTTGGGTGTTGGACAAGCTAAAGGCAGAACGCGAGCGTGGTATCACGATTGACATTGCCCTGTGGAAATTCGAAACCGACAAGAAGTTCGTGACCGTCATTGATGCCCCGGGACATCGTGATTTTATCAAAAACATGATCACTGGCACATCTCAAGCTGATTGCGCTGTTCTGATCGTAGCGGCTGGCACGGGAGAGTTTGAAGCCGGTATCTCCAAAGATGGTCAGACAAGAGAGCACGCGCTTCTGGCGTACACTCTTGGTGTGAAACAACTGATTGTCGCGGTGAATAAAATGGATAGCACGCAGCCACCTTACAGCGAGACTCGATTTGAGGATATTAAGAAGGAGGTTACGGGCTATGTGAAGAAAGTGGGTTTCGACACGAAGACCGTCCCGTTCATTCCCATCTCGGGTTGGGTTGGTGATAACATGTTGGAAAAAAGTGATAAGATGCCGTGGTTCAAGGGTTGGGTGACCGAACGCAAGGACGTTAAGAAAACCGGTTTCACTTTGTACGACGCCCTGGACTCGATCGACCCTCCTGAGCGACCAACAAACAAACCCCTACGATTGCCACTGCAAGATGTCTACAAAATCGGTGGTATCGGCACTGTCCCCGTTGGTCGTATTGAAACCGGTATTCTAAAGCCCGGAATGGTTGTCACATTTGCCCCCACCAACCTTTCAACAGAAGTTAAGTCCGTTGAGATGCATCATGAAGCCCTTGCCGAAGCCCTCCCTGGTGACAATGTTGGTTTTAACGTAAAGAACATCTCCGTGAAGGATGTCCGCCGCGGTTTCGTTGCTGGTGATTCCAAGAACGATCCACCTAAATGTGCCGAATCTTTCAACGCGCAGGTTACTGTTTTGAATCATCCTGGGGAAATCAAGGCCGGTTATGCTCCCGTTCTCAATTGCCACACAGCGCACATTGCTTGCAAGTTCAGCGAACTCCTCCAAAAGGTTGATCGTCGTTCAGGTAAAGTGATGGAAGAAAATCCCAGCATGATCAAATCCGGAGATGCTGCCATCGTGGTCATGGTGCCTAGCAAGCCTATGTGCGTGGAGACCTTCTCTGAGTACCCCCCACTTGGTCGGTTCGCTGTGCGTGACATGAAACAAACGGTTGCCGTTGGTGTTGTGAAATCAGTATCGAAGAAGTCTGAAGCGGCGAAGGCCACCAAATCAGCACAGAAATTGCCAAGAAGAAATAAAAGTTTGTGTAACTGCGCATCTTAATAAACCTAGATGGAAATA
>MSTRG.14746.1
TTCAAGGCCGATAGCCACACCGTAGATGCAGACGCACGATGAAATGACAGTCGAATAAATTGATTGAGTGCAGAACCATAAATGTTCCACCCTCATGGGAATTACAGTTCACTGATTGATACCGTGAAAAGATCAGGATCACGACCGAAAACACAATGCTACTAACTATCAGTCTGGCAGTTTTGGCTCTATTCTCGAGCATTTCATGCTCACCAGTAACACCTGGAGTGCAGCAAGAGAAACTACTTCAACTAAACAACTGCGCACAAATCTGTCGTTACCCGGCCATGGAATGTGAATACACTTGTCAAGGCAACGGACGTTGTGAGGTCGATTGTCAACGCGAATTGGCTTTGTGTGTGCGAAAATGTTACACAGATCTACTCACGGAAATAGAACAGCTCAGTCTGATTGACCCCGAATGGCAGTTGAAGCACGACGCCATTGATTAGCTTTGATTGCTCGTAGCTGATGTCACTTGCGTGTGATGATGTTGGATCATCAAACCCCTGTCTAACCTCATCCCAGTGATATAAATTATGTGCTCACGGTTTCATCAGTGTCAACGTCATTTCTAATCTACTGCTCATTTTCGTATCTTCGACCGGTTTTGGAACTGCTCTCAACTGATGCAGAGACGTTCACTGATTACCTTTTTGCGTTTTCATTCTTTTTCATCGCATCAAAATATGCAATTACCTCTTCCTATCACATCGTGACAAACAAAAACAAGGATGTGATCATTTTCACACAAAAAACTGCTAATTTTGTACCAAACTGGAATTAAATATCAATTTAATTTCAGCCCGTCATAAACATAATCATTCCGATCGCTTTGACCACTGTTCGTCGTACTTTTTAATAAAAATGATAAAGTTTTCTAGGATTTTCTTTTGATTTTCTGT
>MSTRG.14256.1
GCTCACTACAACCTGCCAAAATTACGCGGAAGCACATCTGAAGTGGAACGAACATAACTGTGGTGGATGGTTCAGTAATCAAGGTGATCCCATGATATACTCGATCACAAGTGTTTGCTTGTTTAAATCTGCTGCCGTTGGCCTCGCTGGTGTCTCGTGCACGTGGCGTTGTTGTGCTTTAGTTGAGCTCCGAGGATGCCGTGGTTAGCCGTTCGCTGCGCACGATCGACGGAGGCCAAGCTTCCCCGTTTCCACCTTGTTCAGATATTCGCTATTCACACAATGGTGGGGTAAACTGTCGTCGTACCCCGAAAACAAGTGAAATGAACGTTTTCCAATTTGCTCATGAGAGTATGCAGTAACGGGGTCATCTCTTGGCAGGTAAGTGTTTGAATACCCCGTCTGGAATTTCGCATTATGTGGTTCCCTGAATACGTAAGTGTTCACGATCGAAAGAAATGCTACATCGATACGGGTCGGTCAGACATCGCCACGCGGCGGTTTGTTATGGTAACCCGCGAAACGATTTCTCTATTTTGAGTCGACTATTTTCGTGCAGTAAATGTATGCGGTGGTGAATTCAGAATTGTATAGTTGTAAATACAAGTAAATCTCGTGATGTGGCCCATTTTCCAGTGTCTTTTCGGCTATGCACATTAGGGTGTAAGGTGTCGTCAATCTTGTGTACCATGAAAGCCGTCGGTAGTGTCCTCCGATTGGCTCATGAATGCGTACACAATAACGGTGAGTTCACTGAAATACCGACTCATCCTATTGAATGTAACTTTCTCAACCAATCTGTGGGATGTTCCAAACTTCAACCACGTCCGCTCATAATGTTCGTGCCTCAAGAGGCTAGTGTTCAAATACCCCACCTGAAAATTCGCATTCTGTATCTTCTTGAAAACGTAACGGTGTTCAGGATCGAAAGAAATGCCACAGTGATACGGGCCTCGTTGGCTCATCGTCGCCTGACGATTTGCTTGGTTAACCCCGTGAAATTTTCGGTTCATGTTGCATTAGCTGGTCTTGTTCTCCGGTTGGTTCATGAATGCGTACACAATAACGGTGAGTTCACTGAAATACCGACTCATCCTATTGAATGTAACTTTCTCAACCAATCTGTGGGATTTGCGGTGGGATGTTCCAAACTTCAACCACGTCCGCTCATAATGTTCGTGCCTCAAGAGGCTAGTGTTCAAATACCCCACCTGAAAATTCGCATTCTGTATCTTCTTGAACACGTAACGGTGTTCAGGATCGAAAGAAATGCCACAGCGATACGGGCCTCGTTGGCTCATCGTCGCCTGACGATTTGCTTGGTTAACCCCGTGGAATTTTCGGTTTATGTTGCATAAGCTGGTCTTGCGCCGTTGAGCGGCGCGGTGGCAAATGCTAAATTGATAATGCCTTTGGTGGCTGGCGTAAGTCAGTTTCAAAAGGCATGTCATACGTTGTTTACGTTGCCCTCAGGAGTTTTCGTTCGGTGCGTGCCCAAAAGTATACTGTTCAATCCTTCAAGAATCAATTCCCAGCGCTTTGTTCTTTCAGATTACCGGCGGAAGGTTAGTGAGGAAGAATCCTGAACTGTTTTGTATCGGTTTTCGTTGTATTAATAAAGTTACTTCCGGAATGTCTTCAGTGTTTTGTTGCTTTGAAAAGGTTGGGGCTGAGCTCACAATAGATATGCACACGTACTTTGTAGACTCCT
>MSTRG.14079.1
CGTGTAATGCTATCGATAAACCTCTGGAATGTCTGAGCAGCATTTCGCAAACCAAAAGGCATACGTAGGAACTCAAACAAACCAAAAGGGGTCGTGACAGCGGTTTTCTCAACATCTTCAGCGGCGACTGGGATCTGGTGATAGGCTCGCACCAAATCGACCTTGGAAAATACAGTCGTGCCGTGAAGTGATGCCGTGATGTCGTGTATGTGGGGTATCGGATAACTATCGTAACGGGTAACCGAATTTAGTGCGCGATAGTCGCCACATGGTCGCCAGCTAACGCCATCTTTCTTAAGAACCATGTGCAGAGGTGAGGCCCATGGACTGTGAGAAGGACGAACAATACCTTTAGAAAGTAAAGTGTCAAACTCACGTTTGGCGAAAACCAATTTGTCCGGTGCCAGTCGGCGAGGTGACTGGTGGTCCGTTAGTGACAATGTGGTGTGCCACACGATCGGTCACTGTCTCTATCTCTTCAAATGGTTTAGTCAATATGGGGAATTTAATAAAGAAAGACTGAAAATCGTGCGGAATGTTAGAAAACAATCCTGTGATTCGGTGTGCATCTGTTCGAGCTGCAGTACCCGTAAATTTAATGTCC
>MSTRG.265.1
CCAACCCGTTCGGCCCTCTCGTGGTACGGAATGCCTTCGAGAACTTCTGAGGCGTTCGACATCCATTTTGTTAGATGGATGCCGCCCTATTCTGCCAATCTTTTTAAACTCCTGAATTCCTCTAGGACCGAGTTTACATCATCGAATGACACAAGATAATTTTCGACGTAGAAATTTCTGCTGAAGCCATCTACCACCGACCGATAGACTAAATCCCCATGTTTGTTCGCAGATTCCCGAAGGGCGTAGTTCGCACAGAACGGCGATGATATGGCTCTGGATGTATGGACCGTCATCCTATAGTTTTTCACCGCGCTGTCCCGGTTGTTCTCTTGTCACCACAGGGAAAGCAAAGCATCTCACTCTCCTACCAGTATCTTCACCTGGAGAAACCTTTATTTGATGTCGGAAGACAAGGCCACTTTACCACGCTAAAACCGAAAACTTTCGACCGGTGGCCTGGTCCAGTTAGGCCCTCGTATTAGGCGATCGCTTACCGACTTGCTCTGGAACTTGGCTGCACAGTCGAAAACCACCCTCAGGTTTTCGGGTTTCTGAGGGTTGATAACCGGGTGGTGAGATAGATACCAGATACACTTTTCGGTGATCGCTGTTTGCAGGCACCATTTTAACGTGGCTAAGAGCTTCGTTTCGCCTCATTGGATCTGC
>MSTRG.7120.1
GGTACCTGGAATGGATATGGACTACACGCAGAGTTCGAAGACCCACCTTGGTGTAGTGATTCGAACACTACCGTACGCCGTACAGTGAGCAGTAACTCCGTATGCACTAACCAACCATGAGTACTCGGAACCGGGTAATTTGATTATTCTGATACTAGTGAACCATATTGCTATTGGCCATTACATTCCCCGCAAATGATATCTAATACGAATTCTTTCGTGCATGAATGCGTTTCGAAAAAACGTTAAAGTAGCTCGTTTTCATAACTTTGATCTCATTTCTGAGCGAGTATATTTCCAATTTTGACGTCAGCAGGTGTATTTAA
>MSTRG.12356.1
GCTCCAGTACAGGGTACACCATGGTTGAATCAATCCGTGTGGATACAGCAAGCGAAAAGAGAATCAACGGCTTTCGGTGGGATAGTTGGAGAAAAAAGTACGAAGAATCTTAGATGATAAACAGTATTTGGTTTTAAGGGGACAATAGAAAGGGTGTGATTGGGACAAGAACACGGAGCGAACGGATTCGTCAACTCAGGTGGTCAAGAGCACATAGTGGAAAGATGGAAGAAGGCAGGATGACGAAGATTAAAAACCTTCGGATCTCTCGACTGAGCTGACCAGGCCTAAATATGGAACAGATCAATCACAGCCACGTGACCAATGTGATACTCGATTGTGGGCAGTGGAAGCAGGCATTATTACTCTATGTAAGTGAACCATGGAAATAATTTCGGAAAAGAAGTGCACAGAGTGAAACAGGGGGTTTTGTAGGATAAGAAATAAAAGTGGCAAGAAAAGAAGTGGCTATGAGGTTTTGGACTGCTCCGAAAAAGCAACGTAATAATAACACACCCCATGGAGTGGCACGCATAGAGCGGCAGACAGAAAATATGGTGGAAAGTTTCATATTGAGCCAATGTAGGCGATGGTATGCTCAGTGAATTCGGTCAATGATCATGGCGATTTCTCCGGGAAAAATGTTCAGCGAAAAACCGCATCGAGAAAACACCGACACAGGACAAAGGAGAGCAGAAGTGAGAAGGCAACAGTTCTGATATTAAACTTACACATATTAATTCAACACCAACTGTGCAACGTAGGTGTTAACAAGGGCTTTGAAAGTTCATAGACCCACCTTGCTGAGTTGGGGGAAACCAGACGTAAATGCGCCGGATAAGTACGATGGACACATGCGAGTGGATGGGGATACGGTGTGACCGCGGTAGCACCTATGCGTGCCGACTCAGTTAGACTGATTATATATATATATATATATATATATATATATATATATATATTGAAGTATCCACACAAATTACGACAAAGAGAGAGGGTCGATAGAACGTCTACCAGCGAATAGTTAGTCAGCCATGGAATAGAACCAGGAATTACAATTTAATTACTGCGTAAGTCAGCAGGTGAACAGACCATACTGTTGGCACAGGAGCGAAATAAATCGACAACAAAAAACACAGACAAAACAGGCATCCCGACCACGGGTCATTTTTTTTGTCACATTTTG
>MSTRG.13496.1
AGCTAGTCGAAGAAGGACAAGAGAAAATATAAACAGGATTTACACCAGTGGTACCACAGCGAGCACAGTTGACGGGAGGACCGTGGGGTGTGAAAATGGAAAAGAAAGTGGGAAGCGAGTGGAGATTGGGGAAAAAGCTAAGTACAATGTAGGAGAGTATTCCTGTGTGCACATAGAAGAGCAGTCAAGCACAGTAGTAAA
>MSTRG.13863.1
GAAAGTGAAAGTGATTTGAAACGAGGTCGACGGAAACCTCGGAAAAGTCAGTCCAGTAAAACGTAGGCAACCGGAGAACACTGAGGTCAATGTCAAACGTCAGAAAAGATCGTGGAGAAAATAGATCCAAAATGGTGTCCAGAAAATAGTCATTTTCTCAAAACGATCGAGGTCACTACAGCAGCCCCCCGCTAGAAAGCACGGAAAGCTTTCGAAAAAAATGTCAAGGAGGACATGGCATACAAACGGTATTCGTGTGCGCGAATGCGTGCAAAATACGTGCATGTAGCTGTGCTGTAGGATGCTGACGGGCAAAATCCGTGGTATGCAGGAACCGTAGGATGGTGGTCGAGCGTAAACCAGATTCGTTGCCAATGACGTCGGTTGCGTAAATCGTCATCAAGGTGTGCCACACCAATAACGTCCAGTGTCGGGTAACCGTTAACCAATATGATATCCGGAAGCCAAATCGATAGGTTCGTAAATGGCCAGGAACGAGAACGACAAGGCCGATCCAGAATGCAAACGTTGGTGCCAAAATTCTCCAGATTTCGTGGGACCAGCGAAGCGTACCATATGGCGAGGTTCCATGAAACGAAAAGAAACGAAAAACTGGTGTAGCAACCGCAATGGACTTGACTGGAATACAG
>MSTRG.16633.1
GTTTGTGGCTATTTTTCGTTGGGACTGGACCATCGAGGACTCACTGACCGGGGATAATTCAGAGGTTTGCTCACCGATACAAAAGTTCTAGCATTATGATAGAGCAATATTCCCGGAGGTGGATCACGGCCAGTTCAAGGGTGCGAGCTTCGATGGTTGAAGGTTGCGCTAGGATTCGAACCCCCAGCACAGAAGGGCCAAAAGTTCGTTTAACCACGGCTGGTCCTGAAGTTCGGAGACAGGCATTCCGCGTTATATTGTTGTTGTACATGAAAGTTCTTGGATTTGGTAATTCTTACTTCAGACTTATACGCAAATAATTTGAAAAATTCATTTTCACTATCTTCCACACATCAGAAATATCTTCATCCACGCAGAGCCTTTAGCCTTCGACGAAACTGACAGTATATTACACGCCTCTGTTTCATACTCAGACTTTTGCTCATTCTGTTCCATGTTTAGATATTTGATACATAACATAACACGCTCGCCCCTGGGTTTTGGTCCTACTTTCGTTTCCACGAACGTATGCGACAGCTGTCTATCTGCACTGTGGGA
>MSTRG.4918.1
ACAGTGACCGTATATCGGTTGAGCCAGTTGTAAAACGAAACGGACAACACGCTGGACTGTGGGTGTCAAATTGATGGTGAGAGAAGTGACCGGATAGAGCATATAGACTTTGAGTGGATTGTTTTGCTTTCAGAAAAAAGGAATGTAATGCTTCAGCAAGAAACTGGTAACTGACAAAAAAATATCGACGTGTGGTGCGTAGCTACGACAGTGGCAGAAACGTGG
>MSTRG.1601.2
GTGGTCCGATTGTACCGCTGTCTTACGTTTCCGATTACATACACGACTGACTCACGCACTGGCATACTCGTTTGCGTTTTCACGTGCTTGCTTGTACTGGCGCTTACTGTACGTTGCTGCGGGAATATACGTTTATCCATACACGTGCGCCTTCCTTCTTTTACCGAATTGTGAACACAACATTTGGCGTCGCGGGCATTGAACCCGTGTCGTGGATTTGTGCATAGTGCCAGAGAAATAATTATGAGGGATTCACCATTCACAGAAAACCCTTCGGATTTACGCTTCGGAACTTTGCGGGAGTGCTTTGAAGACCGTCTGGCAAGGTTATCTCCGGAGTCAGGTGGATGGTATCGAGTTTACGGATTTAAATGGTGAAATTCAAAGGACCGGAACATTTGTTGACACTTACATACGTGAACTATTTGAAACAGTTTACTACATTTTCGCTTCCGGCGAGTTTTCTCGTTATTGACGGTTTTTCGTTTTTGTTGTTGATTGCTTAACAAATGTTTTATCTTTTTCGCTCGCATGTGTCCTGTATGCATCCTTCGTTACAATCGGACCTGGATAATTACCGTGCTTTGTGCCCTTCCGTGCGTACTATTACTGTTGCTACTGATACTGCCATGACTGCTACCACCGCGAACATGAGTACCGCTGCAGTTACTGTTCCAGTTACTACTACTGCGACTGCTGTGCCCGTTACTACTGCCGAGTATTGTGTCCTGAAACTGCTACTACAAATACTGCTACGATTACCGTCACTACTACTGATGCTGCTATTCTGGTTACTGGTTCTGACTGTAAAACTACCGTTACTGCTACTGCTACTACTATGGTTACTGTGTCTGTTATACGACTACTGTTACTGTTGTTGTTGTTGCTACTACTACCCTTGCTGGAACTACCGCGATTGCCGTTATGACCTGTTATTATGATGATTACCGCTACTCTGCTACTGCAGTGACTACCAGTGTAACTCATGCTACTGCTTTTGATAATACCAATGCCACTACTACTACTGCCACTGCTGCGGTGAACAACACTACATCTACTTCTGTTGGTACCGCATTTCATTTCCCAGCCATCATCTCGTTGATGAAGTTTTTGTTCTCGTTTAACGTTTTGCCCAATTTTCCACCATTCTTGCTCGAGTATGTCCTATGTGCTTTCTCAGTTATACTGGCGCTGGTTTATTCAGTGTTTTGCATCGTCACATGCGTACAACAACAACTGCTGCTGCTTTTGTAACTAATGCTATGGCCAGAATTTCTGTGAATTCTACTGCGAATACGGTTCCTGTTACTACTACTGCTACTGATACAATTACTACTACGAATGCTGCTATGAAGAACTACTGTTACAAATACTACTACTTCTACTGCGGATACTGCTACTGCTGTGAACATAGTTCCTGTTACTACGACTTCGAACAATGTTGTTGATGATACTACTGCTTTGGATACTACCACGACAACTGCTTCTAATGAAGGTACTACTGATACAACCGTCGCTGGTAATACTAGGAACACTTTCATCCGTTACAAGCCTTGGATCTTTTTCCTTGGGGGAAGGGGAGGTGGTGTTGTGTTTGGCCTGAACAGGCATGTGCTCAGACAGACGATCTTGCATGCACACACACACGCACGTACATAGCTGACGTTCGCCGTGCTTCGTCCCGGACGGCATTGACCAATCAGATTGTATCACGTGTTGCGCGACCTTGCACGACGTGGTCCGATTGTACCGCTGTCTTACGTTTCCGATTACATACACGACTGACTCACGCACTGGCATACTCGTTTGCGTTTTCACGTGCTTGCTTGTACTGGCGCTTACTGTACGTTGCTGCGGGAATATACGTTTATCCATACACGTGCGCCTTCCTTCTTTTACCGAATTGTGAACACAACAGGCGGCATTTACCGATGTCAGTGGTTTCTTCTGGTTGGACTCCACTTGAGCAACACGGACAGCCCCCTTGAATATGTCAGTAAGATTCAATTGCATAATTTATTTGATGTACTTTTATTCAATTTGCTTTCTGGCTGTTGTTGCTGCTGCTTGTCAGATCCACATTTCTCTGTTTGTTGATTATGCTTATTTATGCAGCACTGGTTCCGGTTCATTCACG
>MSTRG.17294.1
CCGTCTCAAAATGGAGCGCTATCTACGTCCTGAACGATTCGACGCAGATCCAAACTCGACTACTTCTTCAAAAATTTGACGTCACTGGCTCTGTACGTTCGATAGATTTCTCTCCAAAGTTGGTGTAGACGATTCCGAGAAGCTTGACTTCCTACACAACTATATCTCTCCGACCATATACGGTTATGTGGCTGAATGTACTGCATACAACGATGCCATCGAAGTCCTTGAAAAATTGTTTATCAAACCGCCCAATGAGGTCTGTGCACGCTACCTACTCGCAACATGCAAACAGGAAACGGAGCAGGATTTCAACCAGTTCTACCAAAAACTAAAATCCTTAGCAAAGGATTGTAACTTCCGGGCCGTGACAGCCGAGCAAAATCAAAGCGACGCTATTCGAGACGCTTTCATAGGCGGGATGCAGTCGAACGTTATCCGGCAGCGATTCCTTGAAAATAAATCTCTGGACTTACAAACTGCCCTAGAATTAGCCCGATCGCTCGAAATGGCCCAACAACAATCCAGCGCCTTCCAGACACCATCAGTATCGTATGCGGCTTCGGCGTCAACACCCACTGAATCAACTGATAATTGTCCCTCTAACCACAAGGAAGGTAG
>MSTRG.17987.1
CGTGATTTTGTCAGCATGAAAAAAATCTGAAATCTGTGTGTTACCCAAAACCATATGAGCGCATATAAATGGAAAAAGGAGTTGAACATAGAACATTTCGAGTGGAAGATTAAGGGTCCTTAGCTTTACCACACGAATAAACCGTAAGAACAACAATCGACAATCGATAAATCAATCTGAATCATGATTCGTTCGTGTTTACTCATCGTTCTACTACTCGCAATATGCACCTCACGAATAGATGCCTTCGTGTTCAGTCGATCACATGATCGTGTGAAATCTGTTGAGGAAGTAACGAACACGGCCAAAGAAACCGATAGCGGAGGAGCAGTGAAAATGGAAAGGAAGGAGAAATCGGATAAACCTGAAGTCAATGAGGTAGTTGAGTTGCCTGATGAAGATGAGAAGGCGATTGAGGAGACGGAGGCAGAGACGGAGATGGAGAGGGACACGTCGAATGTGGTGCCAACTATTACTAGACGACGTTGGCACGGAAGATGGTGTGTGCGTGTTTGTGTGCACGGAATTTGTTACCGTCGTTGTTGGGGCCATTGATGCTGACCCATTCATTTTGTGTAACTGGAATTGTTTTGAATTTTTAATCCTAATCAGTTTGCATGATTTTATCAAACAAAATATTTCATCGTTGTGCATTCCTACATACACGCTTTTCTCTAAT
>MSTRG.4973.1
TGTCTACTTGCGCACGTGTTGACTGATGTGCTAATGAACGGATCTATTACGTACTGTGTTCTACGGATTCTGGAAACAACAACTGGAAAGCCCCCATTTGGCTGTAAGTCATCAACAGACGCCAAGTTGACATCCAGAAATTAATTGTTTTCACGCAGCCGCATAGCCAGCGCCAGTCAAACGACCGCCGTGAGGAGCTTCCAGCCCATCTGTCACGCGTTCGAATCCTCGTACCGCAGCCGGTCACCCCCTCTTGGCGGCCTTTAATTGTTCGTAACCCCGCTCCCTGGAGTGTTGTACTATGAACAATGAATTAGAAGGAGCGATGAAAACGATTAAACTACAATAGTAAACCCTTCCGATACCTCACAGACAAAGTCGACTAATGAGATGATCGCCGATAACTACGGTTATGACCAGTTCGAACCAGTCAGCGTTTATGCCTGTGGGAAAATGATGGTTTCTCCAATCAAACAATCGTTTCCCGAAATATGCCCAGTCTAGTCAATTTAGTCGATTTCTTGTGGTTAATCGAGCACTATCAAGGCAGTTTTGAAAAAAGCCTCCAAAGTCAACAAACTCGCAATGGAATCACAATCGGACAGTCAAGTCTCAATTTCATCCCAAGGTCGCG
>MSTRG.4991.1
GATCAGCCTCCCTTCTCCTGTACTTCATACAGGGCAATCAATACAGGTACAAAAACCATCAATCGCTGTCGTTCTGCGTCTTTATTCGCTGGACGGGAATTGAGTCCACAAGTCGTGCGTTCGACTGAACAGGTTCCTTTCGTTTCAATTTTACTCATCGCCGTTTGTTCACGTATTTCATTTAGCTCTTTCATTGCATGTACGGGCACGATGGATGGAGGAACTCTCGAGGAGTCGTGTTGAATTATTTTTTTACGGCATATGATTTT
>MSTRG.6809.1
TAGCCATTCAGCGATGGCGTGAGTTGTGACTCCGATTATGCATTTTCAGAAATCATAGCGCTGTTTCGATGCTGGGGTAGAATGCTTGAGCACAACCTCACGATCCCTCCGCTTATCCATTTTCGCGGAAGTGCATGCACTTTGAGTGATCTTACGATGCTCAGGTCCATAAACAGTTTGCGGAAAAGGTTTCCACTGCACGTCTAGGTCGTTATTACTTTTTACT
>MSTRG.16656.1
CCTCAATCCGAAGATTTTCTTTCTCGCTTCTACAAATTCACGCGGAATGCAACCAAATCGCAAAAACAAGAACAACCTGGTGCTCGAACGGAGTCGGCATCACAACCGGCAAATAATCAGACTGGAAAACGTGCCAGTACACGCTCCCCTGCAGAGTGTCCACTTCCGACCAAACGGCCACATGTTGAAACAACCCCTCGCTGGGTTTCAACAAACAAAAAGAAAACTTCTCCCGTGGTTCAAACATCGCCTCAATCACAAAAAAAGCGCCCTCGGAAGGCACCCGTAATGTGAGTTCTCATAAATAATAGTACTTCTCATCTCAGCTTATTTAACTGATATAACTTTAATGCTCC
>MSTRG.7490.1
CGGTCAATGCTATAGCATCAACCGTCCTGCAACCGATCGAAAACCGGCAGAAAACTGATCGGTTTAGCAGCGATTTTGCTGCAAGGGTACAACAAAATATTTTACGGGGCGCTAGCCCATTTTTCCTAGCGTTAGCTCATTACAGCCCAGCTTTTGTTCAACGTTAGCTCAGGCAACGTGCAACTTGGGATAAATGGGGTGAGATACGTTTGAGTTGTTGACCGATAAATTGCCAGGCTGAAGAATGGTGGGTTGAAAACTCAGTGAGAAAAAA
>MSTRG.15746.1
CGGTGTTGTGTCAGCACGCAAACCTGTGGATTATATCCGGTCAGTGATTCCTCGATTGTTTAACCCTAACGGACAGGTAACCGTGAACAAAGTTTGGCACAATGTTTGATTGTGGCCAAAAAAACAATCCATATAAATTTAGGCAAGGAATACAAAGACATATTTTGGCACGGTTATTGATCCTGCGTGGTACACGTATGTGATTGGTTGAGACGAACCACAGTATGTCATATACCTGCTTGGTTGACGGGTTGCTGTGAAAGGTAGGCAGCCGGTTGCAGGTTAGTGGTCAATGTGAACAGTGATGAGTGACGGACTGATTGGTTTATATGCACACGCGTTACGGCTAGACTGGTGTGTGGGATATGCGGATCTTTTCATTGGTCAGTATTCACGAAGCACCCTGTCTGTGGGCTGGAGGAATGCGGATTGCAACCTTGCTGATAACATGTTTTCAGAGGAACTTCCGATTTTTCCTCAAGC
>MSTRG.8593.1
ACACTGGTGGTATTCATGTCATCTTTTACAATTCTTTTTTTTAGTCCTGATAGAGAATGGAAGGAAATTTGCATCGTATAACTAGTCAATGGTTGGTTGGGAGCGGAACGGAATTGTGTTATCGGCCACCCCAGGTTAAAAATAGTGTGGACAACGGACTGTGATATGTAAAGAAAATGAAATGGGAATGTGTAAGCTGTGAAACAATGAAAAAGCAAAATGCACAAATTCATATATACACTGAGTCATTTATTATGTGACAGTCAGAAATGGATAAATACGTATACGGATTTGGCGTGCGAAACGTACCTTCTATGCTCCCCCAGTTCTCCACAATCTTGCATTTGCGAACCAGCGTGTAATGCGCTTGTCTATTTCGCACAGTGGTTACTTCTCAAGTCTCTAGGAAGAAGTGATTGCATCCACGGTGCATTATTATATGATGGATTTACCTATTGTTGTGTTTGGCTCGTACAGTCATGTGCTCACACACGCACGCATGATCTGCACTCTATGCAATCATGGACGCACGCCTGCAGTCGTGCACACACGTACACAGTTGACGTTTGCCGTGCTCATTCTCGGACAGCACTGACCAATCAGGTCGTATCACGTGTTGCGCGACCTTGCACAACTTAATCCGATTGTACAGTTGTCTTACGCTTCCGATCACACGCATCACTGACTTACACATCTGCATACTTGTTTGCGTTCTCACTTGCTAGCCTGTACCGATGCTTACCGTACGTTGCCACGGGAATTTACGTCTATCCATACGTGTGCTCCTTCCTTTTGTTACCGAGTTTGTGAACGCAACACCTATTATAGCTGAAGTAAATCTTCTCCCACATTTTGTGATTCCCCTTCGTCGTTAGTACTAGATACATGTAACTGCATAAATTACGATAAACACCGGGTTCATCCGGCGTTGAACATCCGTTGCGATGTTCCTAGAGAGTGGTATCCAAACAAGCAGGACATTACATATCCAGCAACATCTTCCTTTTCATGCGAATATTGAACAACCGCACCTCGATGGAAATGGC
>MSTRG.13844.1
GTTTTTAGTCTGCTCTTTATTAGTTATGAACATATTTCCGTGTAAGTTATTTGCTAGCAACCGTCATTCCTCGTTGGCGTCCTGGCAATAGTGGAGGATAGTTTATTCGTCGGGGTGGATAATCGCAAAACCGATATAACAATGAAACACTACGGATCTGCTTACGCAACAGAACGTCAAACTCCTCCGTAGGTGATAAGCAATGCTCATATCGCTTCATTTTCTGAATTCGTCGAGGACGAGTTAGCCAAAGCACCGCATTCAGTCGAAACTTAATAATCTCCAGCGCCGGAC
>MSTRG.1781.1
CTGATCCGTTAGATGCAACGAGTTTCTCACTTCTACTGAATAAGCACATGAGTTAACTGATATAACACGGCATACAGTGAGGCACGAAGATGAATAAATTCACCTGCAATTAGACAACTCTACCACCGACTGCTTGTGATGTACTGGCAACTGCACAAGATGAGGGTTATTGTCTACACACTTGGGAGCTGGTCTCTAGCTAACGGAACATCTCACAGCTGATTCTACTGGGCAGATAGCTCAACCACTGAGGCTTCACGGCAATCATTAGCACGACAAACCCAATGGCCTGTACTCCACAAATGGTGCATTGCACTACCCGTTATAAAAGTAAACATGCCATTCCGACTACGTCCATCAACCGTAACACTACAATGGCCCGTTGTTGCGCACGTGAAAGAAGACTCACGTACCACCGTTCCTAGTGAACGATTGTAGTATTCGAGACCAATGTCTTCCGTGAGTGTTGCAGGTGTACCATCTGCAAAATAGAAAAAACAGAAACCTCATGAGCCGAAGCCCAATAAGTGCATCATATGATCCTACACTTAGTCTTATCGAACAACAAAATGGCTACCTCAACACTGCCCGCTACACGACAGTGAATGAACATGAAGCAAAACAGCACCTCTCTGTAGTAATCACAAATTGGTAGCCCCTTGGGGCCGGTTTCGCATTCTCCCAATCATGGTCGTCCATTATCCGGCCAGAGATTGTACACACGTAGATTTCCTCGAATCGCATTGCAGATGTGTTAAACGTGTACAGGAACGGTACTCAATGAACTCGGTTTCAGGCTAACCCATTGGTCCGTGAATTGCAAACGTGCAGCCAGTTGTGAAAACCGTAGTTGAATGCTTCCATCCCGGAAACCATCGGCCGAACCCGTCTTAATCGTTCACCGAATGACGGCGACCGTGACCTCCAGAGCCCGTGCATCGGTTTATATATGATAGCTGCTCCAATCAGATATCTGATTGGTCAAATGTCGGCGATGCATATTCATTGGAATTACCGATTGACAGCCTTTTGCCGGAGGTTTGTCTGATCAATAAACCAATCGAGGAAACAATGCGACAATGGTATGTCCGTAATCGTATAGAAGCGTCAAAAATGAACGACTTACTGATCGATCTGAGACCTTATCACCCAGCTATGCCAAAGGATACGCGAACAACGGAACTCATTAGGATCGAGCCCGGAGAATACTGCCTCACTGGTCTACAGAGGACGCTCCTGAAGACACAAACGCCTACTGTAGGTATGAACCGAAGAACGTTGTCAATTCAACTGCACATCGACTGGATGCATCCGTTTAACTCTTCAACGCGGAGAATATGGACAGTTTTAGGAAGACTAGTTAAGCCTTTCATCTCATCCCCGTTTCTCGCTGGCGTACACTCCGGTGACAAACAACAGCAGGGGGCGACCAAATTTCTGGAGCCACTGATCACAGGAATAAAGAACATTCAGCGTCAACAATGGTTAACTGTTGGAAACGACGGTTACTCAGGAATGGAGATCAACGCCGTCATATGTGATCATCCGGCCTGATCTTATATCAAACGCAAAAAGTCCCATTCTGGATACAGCAGTTGTGGCAAGTGCACACAACAGGGTGTGTATCATAAGCACAAGATTATTTCAATTGAGTCTGCCTGCGGCAACACCACCAAGGTTGTTCCGGTCACCCCCAAGACCATCGACTTCCGCTTCTCCTTTCGCCAAAGAACTTTCCCGAACTTCGCAGACTCAAGAAACGATCGTCACGTCATTGATCGCTTTGCACGAAGATAACGTGCTAATCCGGGAAATGTCGGCAAAAGCAGTCAAGGTCAACACTGTAGCGTACTACTTTGTCTATATGGTACACTAAATTATTGTCAACAATATCTAAGACGACACTAGCAAACTAAGATGGGCGGAGGAGCGTGCGGTGATAAAAAGGCCAAAAGGGTGTGTGCATTAAGAATTAAAATGAAACAAAAGGTGTGACTCAAACTCACGGTTGTTCAATGTTCTTGTGATCAGGAGATGAGTGCCGAAGAGTCAATATCCGCCAATGTCTTCCGTTCAGTTCGGTCTGACAGCCATCCGTTGAACAGAACAGGATGGTATCGAGCGAAGTGCCAAGAGACGCCGTTGAAGCTTCTAAAATGTTTTGTTTCACTCAGTTAGTTCCGACCGATATAGTTCCAAGACACTCCAAACCAGAAGATGAGACCGAGCCAGAATGAAAGATTTATTTACAGCCTTTTTGTATTGCGTGGTGTTGACGACCAAAAGGTGTGTGTGTTTTACATTAAAACGTTGGTACAACAAAGGAGTGTCGCACCAAGGGACGTTGAAAATCATGGAAAAAGTCGGAAATGTACAGGTACCTACACAACTCCCCCGCCAGAGCGTTTGTTGTACAAAATAAACGCTCGATAGAAAAATAGAAAGAGGAAACGGTTAGCGAAAAAAAATGTCAACTAACAAAGTCTTGAAATCTGACAGGATGTCGAACGTTTCTGCCGGAACGGGTTACCAGGGAAGGTTTTTGCTGTGGTGGTGCTGGCGGGTGTGTTGTAGTGTCTGGTGTGATGATACAGTGTGGATCATCAACAGGAATTGTTGGTGGTGTGTCTGTGGATGGTGATGGTGTCTGCGTTGCTGGTGATGGAGGTGTATCAAAATGCGCGGGTTTCAATCTGTCAACGGAAACAGTGTCTGGCTTATCGGCTTTTTGAACCACGAAATATTTGTCTATGCGACTAATCACCTTAAATGGACCGTCATACGGTGGTGTGAGTGGTTTCCGAACAGTATCGTTACGAATAAAAACGAAAGGTGACGTATATAGATCATTATGTCCAAAAACGTGTGTGGATGACGAGCGAGTGGGTGTTGGACGAAGGTGTGACATACGGTCTTTGAGTTGTTGGACAAATTGGGATGGGCTAGGACTGGCATCGGTTGTGGGTTGAACATACTCACCTGGAAGGCAAATGGTGGTACCGAAAACGAGTTCAGCCGACGTGCTGTGGAGGTCGTCTTTGACTGATGACCGCAGACCGAAGAGAACTAGTGGCAGGTTGTCGTTCCAGTTATTGGGGTTTGGCTGTGATATCAGTGCTGCCTTGAGTTGACGGTGTAGGCGCTCTACCATGCCATTAGACGAAGGATGGTATGCAGTTGTTGTGATGTGTTTACAGCCAAGCAGTTTAGTGAACTCACGAAACAAAGTCGACTGGAATTGGCTGCCACGGTCTGTGGTGACGGTAGACGGTACACCAAATTTAGCAATCCAGTGCTGGAGTAGTACTTTCGCAATATTTTCTGCCGAGGTGTCGGAAATGGGTACTGCCACCGGCCAGCGTGTGAAACGATCAACAACGGTTAATAAGTGGGTATGGCCATTTGATGGTGGTAGTGGACCAACAAGATCGACGTGAATATGTGAGAAACGGACGTCGAGAACTGTTAACGTACTGGGAGGAGAAAAAGTGTGACGGTGGACTTTGTTTTTCTGACATAGCAAACACTGCTTAGTCCATAACGCAATGTCAGAATTCATACTGGGCCAAACAAATCTGGCAGAAATGAGTTTGCGAGATGCACGGATACCAGGATGGGAACGAGAATAAAAATGATCGAAAACGATCTTCCTGTAGCAAGTTGGAACGATAGGACGAGGGTGACCTGTAGACCAGTCACATAGGACTGTGCCATCGGCTGAAGGTAGGGGAGAATCCTTGAGCTGGAGTGTGGAGGATGTGCGCAGTTCGAGCAAGGATGGATCATCACGCTGGAGGTTTGCCAGTTCCGTAAGATCGAATTTAGTCTGCACCGTGTTGATGTCAGGTCTGGATAATGCATCAGCCACAACATTATCAACTCCACGCACGTAGCGGATGTCTGTTGTGAACTGAGAAATATAATCCACATAACGGATATCTCTGGGTGAATGTCGGTCAGGCTTGGCATGAAGTGCGTGTGTCAGGGGTTTGGGGTCAGTGTGCACACGAAATTGTCGTCCTTCTAAAAGATGACGGAAATGAAGGATGGACAAGTAAATAGCCAGGAGTTCACGAGAAAACGTGCTGTATCTTGTCTGTGCCGCCTGGAGTTTTTGCGAGAAGAACGCTAAGGGCTGTAATTGGTTGTCCACTATTTGGTGAAGCACTGCACCTACTGCAGTATTTGATGCATCAGTCGTTAGAATTAACCGAGTATTTGGATCCGAATGTGGATGGTGCAGCATAGTGGCATCCGCGAGAGCTTTTTTGGCTTCTGCAAAGCTGTCTCGGCCTCGGGAGTGAAATCGATCGTCTTGACGTTGGACTTGAGAAGATCGGTCAAAGGTGAAACGATGGTCGCACAATGGGGAATGAAGCGACGGTAGTAGTTCAAAATTCCCAAGAAACGTCGTAACTGTGTGATCGTTTGAGGTGCAGGAAATGAGAGGATGCTGCGCACCTTATCTGGGAGGGGTGTCAAACCGTTTTGATCGATATGGTGCCCGAGAAAGTCGAGGGACGGAACGCCGAACACGCATTTACTAGGGTTCAGCTGAAGTCCGTATTGTTGGAAACGTTGGAAGAGTTGACGCAAGTGGCTGGCATGCTCCGATGGAGAGGCGCTGGCAATTATGATGTCGTCGACGTAGCCAAACGCGAAGGGTAGACCTCGAAGCACTTCATCGACGAATCGTTGGAAAGTCTGGGCAGCGTTTCTCAATCCAAATGGCATACGAATGAACTCGAACAGGCCAAAAGGCGTGGTGATAGATGTCTTGGGAATGTCTTCTTCGGCCACGGGGATTTGGTGATATGCCTTTACGAGGTCAACCATGGAAAAGATTGTCTTCCCAAAGAGATTCTGTGCAAAATCATGAATGTGTGGGACCGGGTACCTGTCGGGGACGGTGACGTTGTTGAGAGCACGGTAGTCTTTACAGGGTCTCCAATCACCAGATGATTTTGAAACCATGTGCAAAGGCGAGGCCCATGGGCTTGAAGACGGTCGAATGATGCCAAGATTCATCATGTGTTCGAATTCAAGGCGTGCAATACGGAGTTTGTCGGCGTGGTTGAAAGTGGACCGGTTGGCCTTTTGTAGCGACGTGGTGATGCACAGCATGAAAGACTGGGTCGGTGAACTGACACGGTTTAGTGAGGGATGGAAACTCCTTCAAAATGTCAGCAAACGGCGATTGCAAGATCGCCAGCCGAATACCCAGAGAGTTGGTGCATTTACCAATGCCGACTGCACAAAGCTTGGTTGTGGTGTCTACCAGCTTGCAATTTTTGAGGTCCACAGTTAGGCCAAAGTGTGAGAGGAAATCCGCGCCAATAATGGGAGTCTGAACATCTGCCTGGATGAAAATTCATTGAAAAGAGCGTCGGAGGCCTAAATCAAGAGTGATGGACCGTTGGCCGAATGTCGCAATAGTTGTTGTGTTTGCTGCTTGCAGTGTAAAGTGAGATGGTTTGAGGCTGTGATGTTTGGGTGGGGGGATTACGCTGATCTCGGCGCCGGTATCAATGAGGAATCGAAGACCACTGGATCGGTCAACGATATAAAATAGGCGACTTTCATGTGGAGGACCAGCCCTAGTCGTCGCCGTTACTGGCTGGCCTGGTCGTTTGACTGTGGGGTGTAAGTGCGGAATGAACATGGAGGATCACAGCGGCGTGCCTTGGAGCCGAATGTGCGGTGGTACCAACACCAGGTTTGTAACCGGCGGTTTCTGGATCGTGATCTAGGTCGATGAGGTACTTCGGCGGACACAGGTCTATGAGTAGTAAATGCGTTGCACATTGCACTGACCTGATTGCACAACATGCGAACGGTTTCTTTTAGGTCCGTAATGTCCTTATCGATATGCGAGTGAGGGGGTGGGGAATCCGGACTGCGAGAAACGTCACCACGGCGATCTGGGGCAGGTGCTGGTAATGCCATAGGGGATTCGTGTGTCGGAGTGGTTTCGGCGGGTGATGTCATGTGAACACAAGGTCTACCAGCAGCGTAGCACTCCATTATTCTGTCGGCGTGCTGTGCAACTTTGTCAAGAGAGGTAGTGGGCTCCAGCTTTGACAAGACCTGCTGCATCGGGAGAGGTAGTTTATCAACCCATATCTCCCTGAAAATGTCGTCGTTCATTTGCCGTCCAGCCTGTAGCGACCGCATGTGGCGCATAAGCTGGGACGGAGTTTGGTCTCCGAGCTCCACCGACGTGAACAGCTCCCGGAGCATTTTTCCGGCTGATTTTCCGGTACTCTGAATGACTGCTTCCTTAAGCTTCGTGTAGGGAGCTTCTGGTGGAATGGGATCGAGGAGATCTTCCACGTCAACGGCGATGTCAAAGGGAAGTGCTTGGACAACGTTAGAGTATTTCATGCGCTCGCTGGTTATACGTCGAGTGGCAAATACGGCTTCTATTTGTCGAAACCACACTCGAGGGTTGGTCGAGGCAAAAACGGGCAGTTTGAGAGCAACCGCGTGGATGTCAGTAGATTCGCTGTCAGACATGGTGAATGGTGTGGAACTTGGACCAAAAGAATCAAGCTAGTGTCAAAGGATGGAAAAACAACCTGGGCTCACCAATTTTGTAGCGTACTACTTTGTCTATATGGTACACTAAATTATTGTCAACAATATCTAAGACGACACTAGCAAACTAAGATGGGCGGAGGAGCGTGCGGTGATAAAAAGGCCAAAAGGGTGTGTGCATTAAGAATTAAAATGAAACAAAAGGTGTGACTCAAACTCACGGTTGTTCAATGTTCTTGTGATCAGGAGATGAGTGCCGAAGAGTCAATATCCGCCAATGTCTTCCGTTCAGTTCGGTCTGACAGCCATCCGTTGAACAGAACAGGATGGTATCGAGCGAAGTGCCAAGAGACGCCGTTGAAGCTTCTAAAATGTTTTGTTTCACTCAGTTAGTTCCGACCGATATAGTTCCAAGACACTCCAAACCAGAAGATGAGACCGAGCCAGAATGAAAGATTTATTTACAGCCTTTTTGTATTGCGTGGTGTTGACGACCAAAAGGTGTGTGTGTTTTACATTAAAACGTTGGTACAACAAAGGAGTGTCGCACCAAGGGACGTTGAAAATCATGGAAAAAGTCGGAAATGTACAGGTACCTACAACACTCAGTCTACACCCACTCTTCCAGTGGGAACTCTGTTGAGTTTTCGGGAAGTAGGCCGGGATAAGCCTGATGTGGAGGTCCGCAGGGAGCTGGTAACTACATCTTTCCTTTCTACCTTATGCCCGCAGAACCGCATTATCAGCACTACCCACGAGAGTACCGTGGGTAAGTTTGTGCGTAAGCCGATGTCTCGCAATATGAATGCGAGTTTATCAACGGAAATTAACTATTCCGGGGCCAACGGAAAGTTGGCTTTTTAGCGGACTATCATACACGGAATAATAGTCGGAACGTACCTTGCAGTGGTAAGGATTGTATAAACTTTGCCGTGCGACAGTGGCTGCGTGATACGGCGAAGAACATCAAGAGGTGCGATCCACTGTCGGAGCGAACAGTCGATGCGGGAGAAAATGCGGTTTCATCGGAAAATATGGATATGGATGCTTAACTGTTTTGTGAATCTGTCACGTTAATAAATGTTACCACGAAAGACAATCCGTATAATACTTGGATGGGGTTTCGGGAACGATGTTACCTCGGCTTTATTCACAGTGGTATTTGCGAGCATGCAATATTAAGTTAATT
>MSTRG.7830.1
ATCAAATTACCGAAGAGGACTGTTTCTTCCATTTGTCGCAGCACCGAGTGATCCAAGAAACTCACGGTGCAAGAACCTGGACCAGCTTGACACACCGCCGTCTACGTCCTGTGACCCGATCTGACTTGATTTGATTAGTTTTCGCTTGAAGGTTTAATCGTGCACCTCTTCCACCACTTCCGCTGGGAGCGAGTTCCAAATGTTGGTGACTCTTCGG
>MSTRG.3463.8
CCATGCCAACATTCACATCCGGAGCGTGCAACTTAGGTCCGCTAATCTCAACACCAGGCAAACTAGCGTCAACGTCCAATCTCGGCATGCTCAAATCGACACCTAATGAACCAGGTGTGCCAGATAGATCAACACCACCTCCAACGTCAAGCGAAGGCAACTCACCCGATACGGACAAGTCCGGAACTTTCACATCCCCTCCAACACTGACCGAGGGAACAGCAGCACTCACGTCTATCGCACCACCTAAATCACCTACAGTAGACACATCTGGAAATTGCACATCAACACGTGGAACGTCAACATCTGCACGCACGGAAGGTAGCTTGATCGACGGCCCAGACACGTCCACTGTAGCTTCGGGCAATTTCACTCCGGCATCAGCCGACAAATCGCCATGGCCAAGTTTCACTTTCGGCAAGCTTATTTTTGGAGACCAACCAAATTTCCACCCACGACCCTTCGCTTTACCACCAGCATGCACATCCAAATCCGGAACTCGAACATCCCCGCCAACATCTAAACCGAGATCAGCTTTCCCCGACACCTTGGGCTTCTTCACTTTCTTTTCGCCCTTCGCTTTTCCACCAAATCCGAAGTGGAACTTCTTAGAAGGCACTGAGACCTCGGCGCTGGGCATATCTACTCCACCGGTCAACGAGATATCACCACTCAAATCTGGCCTTACACCACCACTAACACCGGCGTCCAATCCGGGCAATGACACGCTCGCATCCACGCCTGGAGCTTGCGGCAACTCGATTTTGCCGCCGACTTCCGGACCGGAAACGTGCACACCCGCCTCCGGGACTTTCACCTTACCCGAGACGTCCGCGTCTCCGCCCAACTTAAGGCTACCTTTCGGCCATCCGAATTTGGGCAATTTCAATTTCAAACCGCCACCAGGCGCCTCACCTTTCACACTAACACCCAAATCAGCTCCACCAGTCCCGGTGGCAGAACCTCCCAAACTCGGTCCCTCGACTTTCGGTGTTTTCCCTTTCTTCCCAAATTTGAAACCAAATTTAGGCGCCTTCACTGACACGTCCGCTTTCGGTGAACTCACATCCACTCCAACATCACCCAAACCGCCAACATCCATGCCAACATTCACATCCGGAGCATGCAACTTCGGACCGCTAATCTCAACACCGGGAACACTGGCGTCCACGTCCATACCTGGTGTTTTCGCTTTCTTCCCAAATTTGAAACCAAATTTAGGCGCCTTCACTGACACGTCCGCTTTCGGTAAACTCACATCCGCTCCAACATCACCCAAACCACCAACATCCATGCCAACATTCACATCCGGAGCGTGCAATTTCGGACCGCTAATCTCAACACCGGGCAAACTGGCGTCAATATCCACCTTCGGTAACTCAACTCCCTTGCCAATATCCATTCCGAACGACGGAACTTTCACGGACACATCCGCTTTCGGTAAACTCACATCCGCTCCAACATCACCCAAACCACCAACATCCATGCCAACATTCACATCCGGAGCGTGCAACTTAGGTCCGCTAATCTCAACACCAGGCAAACTAGCGTCAACGTCCAATCTCGGCATGCTCAAATCGACA
>MSTRG.1470.1
GTGCGAATGTGTAAATTATCACCCCCTCGTTTAGATCCACTTATGCAAATCACTTGGCAACGGTCAGATGAATTTTGACCAATCCGTGTGAGCTGTACGAGAACTATAAGAGATGCAGTAAATGAATAAACGAAAAGTTCTGAGCGTCTTTGTTGGCAGGCTTCGTCGGACAGGTTGGTGGAATCACAGCCCAGCAAACATGGTCGCAGAAAACGAAAAAGATATGGACCAGTTCGATGATACGAATAATTATTTATTTGTTTTCATGATCGTTGGCCTTATCACCTTATTCCCACTCGCAATACTAACAGCCGTGATCACTTTCAAGGTCAATATGCCTCGTATATGTCGTTTTATTTGTCTATGCACAACGCTGACCTTGGGTTCAGCCGTGGCAGCCATGCTACTTCTATATTTTGCACTTGGACCACGAGAACTGCATTTGGCACGAGGAGATCAACTGCTGGAGGGACACTTTACCGACGGATACGTGATGAGTGTGCACCGCGTGAGGTCCTGGGCTTGCGAGAGTTTAACTATTTACGCAAATCGATTGGGTGTAACAATGTGGGCAATCAGTGTATCTCCAAACCTGGGTCCTATGGAAAATTATAGTGTCACCATGCAAAACTGGTCAATGCCAGCGCAAGTACGTTTTCGTTTGAGTCGAGGGGATAAATTTGGAGTGCGAAACCAAACAGGGCCAGTCACCGTTGTAGCCCTCAAAGGCATAAGGGCGTATGAAGAATGGGATAAGTCTGGTGTTTATCAACCTGGCTATGAGAAGTGTTGTGCTTGGAACGTTTTCGAACCAAACAGTTCAGATCTAAAGATACAAACGGCGGATGTCGATGCTATTTACACGTTAATTATTCGAGAAAAACGGTATTTAAAGGATCCACGAGCAGTTGATCAATTAAATGAGTCCTTATTTACTGGAGCAGTCGACTTCCATAGAGTACGGTGGACTCCGACGCCTTGCGATCCCATTGTTTGTGACGGAAGCTTACGTGCATGCAACACTGGAAAAACAGCGGAACGTTATATAATTGAATATTCATTACAGCCGATGAGCGCTCCCCCGTATGATGTGGTTCATGTCCGCATTCTGTGTCACCCACGCCACTGGGCACTGGGCCTATTGTTTAGTCTCGTGCCGTTATTGATTGCCTCGATTACGTTGGCCGTTTGGCGATATCGTTTGAAGCGAGCAAAACAACTGCACTGCTTGGACCATACGCTGGATCGAATACATCAACCAAACTTTGAGAACAACCAAGGGAACAAACACAATGAAACATATCACGCTCAAAATCCAGCGTTCGAATTGGATCTCGTTTAGTTCACGCCGACCTACCTGA
>MSTRG.18374.1
GGTAGAGCGCCTACACCGTCAACTTAAAGCAGCACTGATATCACAGCAAAACCCCAATAACTGGAGCGACAACCTGCCACTAGTTCTCTTAGGTCTGCGGTCATCAGTCAAAGACGACCTCCACAGCACGTCAGCTGAACTCGTTTTCGGTACCACCATACGCCTTCCAGGTGAGTATGTTCAACCTAGCACCGATGCCAGTCCTAACCCATCCCAATTTGTCCAACACCCACTCGCTTGTCATCCACACACGTTTTTGTACACAATGATCTATTTACGTCACCTTTCGTTTTTATTCGTAACGATGCTGTTCGCAAACCACTCACACCACCGTATGATGGTCCATTTAAAGTGCTTAGTCGCACAGACAAATATTTCGTGGTTCAAAAAGCCGATAAGCCAGACACTGTTTCCGTTGACAGATTAAAACCCGCGTATTTTGATACACCTCCATCACCAGCAACGCCGACACCATCACCATCC
>MSTRG.14619.1
ATTTCTTTTCCTTTCGCTGGACGACGCGGAACGGGCCAGAGTAAGCCGCCTGCAGTGGTGATCGCACTGCATCTACTCGAATAAACACATGGCTGGTGGTAGCTAGAGCGGTAGGTATGTAGTTGCTCATGGTTTGTTCTCGTGGTGGGGTGGGCTTTATCACCCGCATTTGGTGCGACAGCCGTTTTGCGTAATCCCCGTAATTAAAACTCATAGGTGGTAATGGAGAAACCAACTCACCTGGAAGTCGTAGTGTGCAACCATAAACCAG
>MSTRG.4334.1
TACTCTCACTGGATTTCACACTTTTCCGACAAAATTCATCCTCTCGTCGTCAATCGAATATTTCCATTACCGTCGGTTATGATCAAAGCATTCGAGAAACTGAAGTCGGATTTAGTCCAGGCTACTGTTGCCAGAGTGGATCCATTCTCTCCACTCACTTAAGAGACTGATGCTTCTGACGTCACTGTCGCCACAACGCTCAACCAACACGAACGATCTTTGCATTTTTCTTCAG
>MSTRG.3688.1
GCTCCATTCTAACCGCGAAAGATCGATCCATATAAAAAGCTACGGATAACTGAATGTAGTTGACCCGAAATGCCATGCCTTTTTAACTTTACCAGGAGGATGTCATGGGGCACCATACCAGAGGCTTTAGCAAAGTCGATGAAGAAAGCGTGAGATATCCGTCCATCGTCAAATGCTTGTATTAGACTGTCCATCGCAGTCAACATATTGGTGATGCAAGACCTGTGAGGTAGGAAACCGTGCTGGGAAGTGGCATTTGGTCCATGTTCTTTAAGATGATCTGGAATGGCAGTTTTCAGAATGCGTTCGAAGACCTTGAAGGGTATGTTAATGAGACTGGTTGATCTGTAACTATCCGGAAGATGACGGCTTCTTTTTGGAAACAGTTGTTGCTGCTTTCTGCCAACTATTGGGAAAACACCCCTGTCTAGACATTTACGGAAAGGTAGAGTATAGGGAACGGACATTACCTCGGCTGTTTCTGTAGGAATTCGAGGGTAGATCATGTCCGGACCCATGGAACTAGAGGGATTAAGAAGACGGTTTTTTGTATGCATCGGTGAAAGAGATAACAATGTGCTCCAGTGGTGGGTGAACTACGGGGTTTTGAATCACTGGATGCACAATCTTGGAAGAAGCTTTGAGGATGGAGCTAAAGTATGAACTAAAGGCTTCTGTCACTTGTTCTGGAGAAGTGGTTGGAGATTTGTCTCGTATCTGCGAGGCAAATGGAGAGGGCGAGGTCTGGCGGACACGCTTAAAATTTTGGTAAAGAACTGACTTATTGCTGTGCGCTCGAGCAAGGAAATCGCTGTACTGGTTTCGAAAATAT
>MSTRG.12617.1
AATGACTCCCGTTATCGGTAACCAATGCACATGGCACCCCTTCTCGCCTAAGTGTCCTGAGAAGTGCAGTGATAGTGTAATCAGAGCTCGATGACGTAGTGAAATAAATCTCTGGCCACTTAGAATAAGAATCGATGATAACAAGGGCGTAGTACTTGTTCAGGAATGGTCCGCAACACGCTGTCAGCCATCGCGTGGTTTTGGCCACGGAGTTCACTTGGAAGATTGGGAATGGACTTTATTCACACAGTCAGTACAACGTTTCTTTTCCATACCGAGATGTCCGGAATGCAAATCAGTCAGAACAGCTGACCGCAATGTAGGTGGTGTAATAATGGGATCACTCGAACATAAAATATCATCACAAGTCACAGAAATGCCTTCGCGACGCTTGTAAAACTCCGGGAATCGACGTTTTATACCCGCTTTTCAACCACATCGAAAGCAAGACCAAAAAAAAACGTGGCAATGCTCCCGAGTTTCACCAACAAGATCGGATC
>MSTRG.17413.1
GTCGGAGTATTGGTTGCAATTTCCTTTCGGTCACCACAAACTTGACTTTGTGCGTATCATCATCCTTTTGGGTTTCTGACGTTCAAAGCCACTTCGCCAATGACACCTGTTTCCGTTCCATTCCGCATTCGAAAACTGGCAGTGCATCTTTTGATAGCAGCTTCATCAACATAAGACATACTCACCGAGGCTCCAAAACCAGCTGGAAACGACAACATTTCCCGTCGACTGTGACATTCACGAACAGCCCATTGTTTGCATTAGAACCACAGAAACTGTTGATTTTTGGTTTTGGGTGGGCTGGCTACCTGATAAACTTTGTGGTGAGTGAACGACAATTTCGAGCGAAATCATTCAGCTATCCACCACTAGAACAGGTCTTCCCTCAAGCCGGACAGCCCCTTTTCGTTTGTCATGCCTGTGATCACAAAACCTGAATATGATGTGCGTAGCTTCCTTCACGATATTCAACTCGGTCGTTTCGCAGTGTTCCGTGACACGTCTCATCTGATTGGTGGTGGCTTCTTCGCTCTTAAAAATATCAAAGTTTTCAAATCCAGTTGGCGCGTCAGCAAAATTTTTCCGTGGTTGCATCATTCCGAAGTTCGGTCACCAGCGTGTCTCGTATTGAACTGTTCTTCATGCAGCTGCGAGAATTGCACGATTTGGCTAGCCAGTAACATAGTAACAGTAACAGTAACATAGTCATTGATAGTTTCGTGTTCAGGACGTTCTCTTCACCCGCGCGAACTGCAAGAAAGACAGA
>MSTRG.18368.1
AACTGAACAAAAGAGTGTATTATTTCACGCACTAGTGCAATCCACGTGTTCTTTCGAAAGAAATGTTTGTTTTCTCCTTTTCAGGTAGATTATCCCCATGTTCATTTATTTTTGCAATCCTTCACTGGTTAAATCACGTACACATTAAAATAAACACATAACGAGCTCCCAGTTTGAATGGTCATGACTTATTCCGGCTCGGATCAACCGAAGCTACCGCACACAGTGCACGGCTAAAGATTGCCTGAATTGAGGTAATATCAATTGATGTAATGATTTTTCGCGACATAAAGGTCACCGGAATGAATCTGTTTCTGGAGTATTTTTCTATCGTGGCTAACACTTTTCTTGTGAGCCCCAAGTCTCACCAAAGAACACAGAAACTAAATTGAAAGCTAAAAGAAATCGCGATAAAACTGGAATTTCTTCGCAACTGCAGCACGTGATCACCTTTATTGGACGCATACTACTGGTTTTTGATCGGCAAAGTGAG
>MSTRG.4748.1
AGCGTTTAGAGGTAAGTCCCATTTGTATGCCCAGTTTAGGACGGTGCCTATTTCCCTGCCCAAGTATATATATATATATATATATATATATATATATATATATATATATATTCCCAAATCATCTGCAAGATTTCACTGTAGACATTCATGTGCTTGCAGCAAGGTCTACAAGTATCCACCAGTACCACACTGTGCCCGTTTCCTTCCTACACCTGTTGTTATCATTGCAGAACTAAACTCAGTGCTGAGTTGACAACACACTTCACTCTTTTGTATCATTTTGCAGTTGAAACTGATTCAGTAGTTGCCGAATTTCTACCTTTGGGTGTAACAAGCATATACCTGACCTGACTATCCTATACTGGGCCACTACCACGGACGAAAGCATGGGCTGTGGTGAGTGGATCTTGAGTGCTGGTGTACTGCAGCTGGCATAG
>MSTRG.16124.2
CGTTCACGCTACAAGTACGCTATTCCAACATACGCTAACCGCTCTCTCTGCTTGGTAAGGTCTAACCAACTTCACGATTGGTGAACCCAAACTGATGTCAAGGTCACGGGAATTTCTTTTTTGTTCGCCTGTAGTCGCTCTGTTTTACCTGATTTTTCACAGAGAATGGTTTGCAGCCACCCAGTGGCATCATTCTGGCACGAAACGGTAATCGAATGGTGATCGCACTCGACTCTCATGATTTGCCCAGTCACCGAGGACTTTTCGACCAGGTACAGTTCAGAGGACAATTCCACTGTTGTTTCGCCCACTAATGCTCCTATTCCACGAAGTGACCTACATTGTGAATCCGGTGAATCATCCGAAGAATCTGGGGCCAGAAGATCAGCAAGAATGCAAGCAATGCCTGCAAAGGACTACAAGTGTCCGGAGCCGAATTAAATGTGTGGAGGACGAGGTATTCACGACTGACTATACACGTGACTTTTACCGTTTCTATTGTATTCATTTACACCGATATTGTGCATATTTGTGCGCAATATACGAAGTGCTACGGCGCGTCGTGTGCCAAATCCGCAATCTGAATCCGTGATATTCTATGCGGAATAATACTACGTTAATCTACACAGTATCGCACATTTCGATGTTAGTGTGGTCGGATGACCTCAGGCTGGTATTTGGATTCATTCCTTATAACTCTGTGTGCAATATATTGTGTCTGGTTAAAGTCACACATACCTATTGGATGATCAGTCAAGATCCTTTTCATGCAAAGATATACCCTTGACTGGTGTTAATATTTTACCATTCTTCAGTGTGGACAGTATTGACTAAGTGATCTTTCTGTGTATTGACTGACCTTTATTATTTGCACTTGAAAGCGCATATAGCTCGGCTCTTTTACATGCTTGCTCATTCACTCACTTACTTGCTCATGCGCTTGCTTGCACCTTACTCGCCGGAGGCTACCGGGTTATGTTTGAATGCTGGAAAATAAATGGAGTACATAAATTACGTGTTCTACTGCTACTAAATATAAACAAAAACGTTATATCAGGTTTTCTTGTGCATGTATTCCACACATCTGGACCGTCTGAACTGGCTGAGCCGCTGGTCACATTTCTTACGCTCTAACCATTTGTACTAATTACAGAATGACTGCTCTGTACCTTTGTTAGTAGAATGACACACATAAACACACTGCATTTAACTAAATTAATTTATGATTGTTTTCCTGCAATGTGTACATTGTAAATTAGCAAACGCTTTGCTGGGTAATGCCCTATCTCCGGCGTCTTCTAAATCGAGTTACGTGATCTGAGCGAAACGCAGTTCGATCAGTGGACTCGGTGATATTGGATACAGGTTACCGTGAAAAGATTTTGTTGCGGATGCTTTCTTAATAAAAAAATTGGTATGTCA
>MSTRG.14046.1
GTTCAGCTGGTAGATATAAAGCAACACGCGCTAGAGAGGCGAATCATTTGGATGGCTTGCTTGACGTGTTCACGGTCACTTTTGTCTTTGTTTCATATAGGTTTTGCTGACTCCTTAGCGAACGATGTCCAGACGATCTTGGTTCGTTTCTTGATTGTCCAAACATTATTCTTCCCCATTTTATTTTCTAACTTTCATGTTTTTCTACTCCACTCTATTTCCTTTTACAGCTATCGCTCGATTGGTTTATTTGTTGTCATGTTTATCCAAGTCAGTCAAACGATAATGAAAATGGCACCAATATTTTGCAGTTTGTTTGTCGCTTTTGCGATCACCTTTCACAAACTGCTCATACTACCAGAGAGAAGTGAATACTTACACTATTCAAGAGAGACGAAAAATCGATTGGCCTATTGTTTCATCGGATACGAACACTTGAATCGTTCTGAGGCGGAGATCCGAAGTCGACCGGAGATGCAACTTCCAGTTAGAGCATTCGGAAATGTGAATATGGCACTCTTTCAAACATTGATGATGATACTTGGTGAATACGAGCATACAGAGGTGATTACCAGGCCCTATTTGGATGGATTCTCTGCCACAATTTACACGGTCGAACTGACATTTGCGTTCTACGCGGCATTCGCTTTTACAATGCCTATATCACTGGTGAACCT
>MSTRG.15167.1
GGAAAAATGAAAACCGTTAGCATTAAAAAAATGAGAAAATGGTGGACCAACGTCAAGCTAGTTCATGACAGTGCTCTACGCAAGGTTCGATTTTTTCCTTTGTTCGAGGGTAACTTGGCCTGCTGCATCACGTGAGACGGATTCGGATATGGATTGCGCATTGGAACCACTCCGAGTGAGTCGAAATAATTTTCCGAAGTCACCAGTACTAGAAGTGGTCTCCATCTTCTGTGCAACGTCTGTCCGGTACTTACGACCGGCTCTAGCCTAGCGCAAGACCTCGCCATAGTCTTCGGCATTCAGTGCTTCCTACCACTCGGGCTTCCTGTGCCTTGGCTGGTGGTTGCAAGGTGGTCATTGAGATACAGTCTCAGACGTTTCCCAGTTCCCCTAGCTCCTTTGAAGCAGCCGACTTGGTCACCTTCCATTGTTCTTTTACGGGGACCCATCCGTTTGTAAGCTAATTACAGTAGCCAGCTAGGCTGCGGTAGTGTTTGAGAGAACGTTGAGCCTTTTAGGTATTTCCAGGGCTGTGATATTGATTCGGCTCGGTGGTGAGACTATGAGGCGCACAGACAAGTGGATTTTGAAGCGTGCACTTACAAGGACATGATCTGTGCCGTTCGTGTTTCCCGTTACTGCGACGTGGTACGCCCGGCAGTCCTTTACTGATAAAGCCCAACAGGATCGCACCAGGATATGATCTATTTGATGCGCTGTGCGACCATCGTTTGAGTACTAGGTTAACAAATGTCTTCTGGGG
>MSTRG.12695.1
ACCCATGTCGTCCACCGTACTCGATGGAATCAATGGATGGACCGAAACTACCTAACTGGATGACGGTATCCAATCGATCATATCTTCACTTAGGAGACGAGATGATTGTCTGCTACCCATCCAACTTTGGGATTGATATTCGTGGATCAAAGATGATATGTTTGTGTGCGATTGTGGGATCACCGCTGATGGGCTTCTCGTTCACTGTTGTTGATATTCTCGGTTTCATATATTGTACTCGATCTACACGATGAATGGTCACTTCGTTATGTCGGATGTGAGGATCAATTTACAAATGATTGAAACCGAACCACCTTTGTGTACTTCTTTCACCTAAATTTAGACG
>MSTRG.16647.1
GTCAGCGATCGATCTGCCGAGAAAAGAACTGACTGATTTCGACGGACGATCTGGACACTAAGGCAACTTCATCAGACAGTTCGAAACTCTCGTCGAAAACAAGATAACCGACCCCGGACGAGGGCTTCTTTTCCTCACTCATAAATTTCGCGGCCGAGCAGGAGAAGCTATCGACGAGAGTATCATGCTTGACCCGGAACAGGGCTACACACGAGCAAGGAAGATTCTAAGGGACTTGTTTGGCCAGCCGTTCAACGTAACCCGTAACCTAATAGAGGGCATGATGGCAGAGGCAAAGAGAACCAAGGGCGACGTCTATACAACGGCCGACCCGGTGATCAAAATGCAGAACTGCTCAATGGCCCTCGACCATTTAGGTTACAGGGCTGACCTAGGTGCAATGCTTAGTCCGTCACCTCTCTCCTAAACTACAGGGTCGGTGGGCGGAAGAAGCGGAACGGATAAGC
>MSTRG.16955.1
CTCCCAATGTGTTTGTCTTGTAATAGACAGAGTTAGGCAAAAACGTTAAATTTGCACAACCTGGGAGCAATTTGAATGGTGTTTCATGTGGTTACTCATGTTGTGCTTGTGGGTGTTCTCACATTTACCATTCCATAATGTGCAGTTTTGTTCGAATAATTGAACTAAATCAATGAGGTGATTTCATCCGATTTCTCGGGTGTTTCCTGGACC
>MSTRG.6271.1
GTGGGAAAGATGCTAATTGGTTACGGATTCATTAGGATTATATCCTTATGTACATATATTGCCACCCTGAGGAACGCTTATTTTGGCCCGTTTTGTTTTGTTACGTCACTATTAGTGGCGATCTTCACGCGGTCCCGTGCAGTCGTCGTTCTGCCTTCACGTGACTGGCGTGCTTTCTCAGGCACGTGATGCACGAGTTCGTACAAGATTCGTACAAACCGTGTTGAAC
>MSTRG.10256.1
AACTGACAAAAGTGTATGTTGAGAAGTCTGTCGATAAAGTTTTAAAATATTTACGGTAAAAATCATAAGGTAGTACAGTAATAGGTGAAGCTGAGTCCAGTTCAGTTTTTAAATAATGTCCATCATTGGCATATTCGAAATAGATCGTACGATCGTGAGGCAAGGGTAATATAAGTTCAACATGACGTAACGCTGTACGAGGTGAACGAGTATTTAAGATGTAAACGTCATCAGAAGACTGATTTGTTGAAAGCAGGTCACTGGAATTCATGTCACATACGTGAGAAGCAGTACATGTACGGCAAACACGGGCAAAATGATCGTATTTGCCGCAGGTGCTGAACTGGACATCTGATGCGGAGTAGAGTTTGTAGTCAGCTTTATGTTGGGCAGAAAAGCAGAAAACACACTGTGTGGAGACGATCTGTATTCGGTGTAACAGCTCTGATACAGGTAATATCCGTAGCGATTGCATCGGTTTGGAACAGTTTCCCCTGCTCGTGAATACCCCTTCTAGTACGTGCAGCGTCGCGTAACACCACAAGTGAGCTTAAGGGAATTTTATTCCAGTATATCTTTGGGAATTCTTTGATCACAAACGCCCAAAATTAATTGTTAAACGAGAAGTAACTCTTCAACATTCGTTGCTCGGAGGAAGTTGTGATCATAAGAGCGTACAGCACAGAGAAGCCGAGATATTGAATCGTAAATTCTATCTCTAGGCTGGTGCTTCATAAAGGGATATTTGTAACGTGCCATAAATAAAATGATACGGAGTCCCAAATGTTTGTCTGAAGTCTCCAGCGCATCGTCCACGGATGACTTCATGTGTAAACCCAAGGTGTCAAAAAGCCTTCGTCCTTCATTCCCAGATGTTGTCGAGGAATTTTCGGCTAATAATTATCTGAAAGCCTGAAGTCAGTAGTGAAGACGGAGAAAATTTCCAGGTAAGTGATAGAAGCAGATGTCCACGAATTACACGAATCCGAGGGCAGTTCACCAGTAGTATCGATCCAAAACCGATCTGCGGCACGACTGGTAGCTGTCATTCCGCAGGTTTGAAGCCGCCACGCCAAATTTCATGTTCACAAAATAATACCGTAGTAAGAAAGGAAAGTATTCTATCACAAGAATCGGATAAAAACCGTCTGAAGTCTACGAACATCGATTTGAACGAAACTTGGGTCATACATCGATCAACCAATAAGTGTTACAGGCAGTCTGAGTCAGTTGACTAGAGGCATATGGCTCGCTGGTCAGTTTAGATTGACACCTGTAACAGGCAAGGACAAAACTCTTCCAACGAGGGCTTGCACGTGTACGGTCTGCCAAAGCACAATAGGAGGAGAAACTCCATGAGCCGAGGCTCACT
>MSTRG.10025.1
AAGTCACCATTGTTCCTATACCCAAATCCTGTAATTCTGGTGTCATAGCTAAACTCTTTTTCCCATTATTCTAACTTCATCCGGTCCTAAACTTGCAGAGCGTGCCACTCTTGAACGTTCGAATTCCTCTATAAACTCTCCCGATGACCCCCTACAATTCGCCGATAAACTAAACAGGTCCACTTTGGATGCTATGGTTTCCTTAGTCCACCACAACCGATTGCTTGGGTGGATCAACGAGGTTTGTGCAATGTGCCTT
>MSTRG.12381.1
AGGAATCTGGCCCAAAAGAGCCTCCTAGATGCGTCTCGTTCTATGACAGCCGACCCACTCTAGCATCCAGGTCTCCTGCCAAAAAGTGATATCAGCCTGGTTTACTTTGTGTAAGAGGTTGTGAAACTTCTGGTAGAAGGTATTTTTGATTGCATCTGGGCTGCAGTCGGTGGGTGCATACGCCGAAACGACAAACAGATCGCGTCTATCGGAGCAGTAACTGCTCACTTTACACGTACCCTTGAGTCAGTACGCATTAAAGACTGTCGACTGGGATCCATTCTAGCAGCACTGCTTCAGCTCCTTCACTGACAGCTATGCCAACGCTAGAAAGATCAGAGGCTTTAACCTCAGCGTCCCCAGAAAGGTGTAAGTTAAACTTCACGGAAGGGTTAGTTGGGGACGTCAATCAAATCATGGAACTAAAGTTTTACTGTGAGTCCCTCGGATGCAAGGGATTTCAAGCGTACGGGTTAAACCCGCCTGTTGTCCTATACGCACCAGGGTTCGCACGTTGGACGTAGCTAGCTTGAATGGACATTGAGGACGAAGCAAGGTATCAGCTGGTGGTAGCGGGTTCGGCGAGGCATGGAAGCTAGGTTAAGAAGGACAAGAGAGAATATAGCTAGGATTTCCATCAGCGGTATTACAGCGGGCACGGTCGACCAAAGGACCTATGGGATGTGAAAATGGAAGAGGAAGTGGGGACGGAAGGAAAACGGGAGAACAAGTTGTGTAGGGTGTAGGACAGTGTTCGTTTGTCCTCATGAAAGAGCAGTCAATCATAATGGTCGAGTTTGTCATGGTTGTTTGTGTTGTGGGCAATTGTACTACTCGGTCGCCCAGTCCAGAGTAGGC
>MSTRG.7080.1
TCACCGCTTTATCTTCACACGCGCCTTCCGACTCTTCACAACCACCCGCTGCCTCCTCATCTGCTTCCTCACTGAACTCCGTAAAATCTGATCGCATTATCGTTAATCTAGACAATTCCGCTTCTCCCCGCTTACTGCCGCCCAGTAAAAGACGCCAGCTCTCCCACTTCATCGCCTGTTGGGTGTATCCTCATCTCTAATTCGCTCTCTGTTCCCTCCGGTGGTGAACTACTCGCCGTCCAGAGGACTAGGTCTAGCAGTTTTCCCACCTCTCCCACAAACCCCTCCTTCATTCAACTGTCTCCCCACAAATCAACTCGCCTTAACTCACCGAATTAGGTTTCGACCTTAGAAAATACCCCTTGCTCCAATGCATTGGTGGTTCCTACAAATCCACCGTGCTCACTGCCTGGCAATACCAAAATACGGCCGCTACAAGCCATCCACTCTGCCCCACGTCTTACTCCTCACCTGGCAACCATCTCCATTGCTCCCGTTACTAAATGCTCCATATTTGGTGTTCCACCCAACTTGCCTTACCCCTCCCATAACGTGCAGCCTAATCTACCACCCTACGCCCCTATTCCTCACACGTTTTCAACCCTTCCCTCTGCACCCCCCTTCAGCCAATACTCAACTCCGACTGGCCGGGATTTCTCAACTGCTCCTGATCACCCTTTTCTGATATCAACCCGAAAAATTCCACAGGCTTTCCCCTTGCTCCAACATATCCCCCTCCATTGACGCCCAGTTTCTTTACCCTTCAGCAGTCTTCTTCACCGCAAAATTTACTCCAGCTTGGCTGGAAGCCACCCCACTAGCCTCAACATCAACATACTCCCCTTTGGCCCTGATATCCACTCCTCCCGATCGCGATAGCCTGCC
>MSTRG.7679.1
ATGGATACAACAGTAAGCCTGGTCGTGGCACCTAGCCATTTACCCCAACGTATCTAGCCACTGAGTGGAAGGACCCCTTGGACCCCACCCAGGAAGTCTAACACACCCCACTTGGTCAAGCCCACTGGTTATCCTTTTCATACCGATCTTCCATATCATGGACTGACCACCCTTACTCATCTTACAACTGTTATCGACCTCAACAAA
>MSTRG.11293.17
GCCGTTCTATTGTTTGCTTGTTTATATATTTGATTACGAATACAACAGTCGTTTGGCTGGTTTTTACCAACATCTCAGTTTTGTTCGCAAACTGGTATTTTTCATCATCAAGTAATAAACAAGGAACGTACGATGGACAGAAAAAAATTACCAGTCCTATTAAGCTATTTGGACCAGATCCTTCTTTCGTACTTTTACTCCGTACATACGAATATCTAGAATGTCCATTTGATATTCATTTTGTGACGTTTCATTTGCACAAGCTGTTATATAAAGCAATACGGAATTATAACCATGACATCCAATCAAACACAAGCTTAGTTTGTTCGCCGATCGCCGACAACCGAGCAGATCTGTTTTGCTGTGATCCTTGCACTGGCTAGCTCCGAGCTTTTCCAAGCTCTCTTTCACACCTACAACTTTAGTCGCTCAAGGAATTAGACGGACTGGTTGCTCGTTGTGTTTATTTTACCAACTTCCGGGAATTACTACAGAATTTTGTTGTGAATGACAACGTCTACTTTGTCCCATGGGGAACAAGCATAGTAGAACTATGCTCCAGACAGAGTTATAATAATAACGGTAGTAACAATAATAATAATAATAATAATAATAATAATAATAATAATAGCAATAATAATAATAATAAAATCTGTGCGCCTATTCCTGGTCCGCCAAACCAAGCGTAACAACCTAGAAACAGCGGTTAATTGGTAAAAAGATGAGACCAGAACCGGATGGGTCACTGATTTGCGTTTGGACTTTGTCCATACAACATATCTTCTCTGATCAGAATAATAGACAGCCCAGATAATTGCTTGTTTCTTGATCTGATTGAATGCGCCACCATTTCAGAAATAATCTCACTGCTCTCAAATATGTTTCAACAGAAGGTCGAAGGTGTGAAACATTCTTCATCATCCCAGTATTCAACCAGGACTATTCTTGACGCAATAAATCTCCTTTCCATGTTTGTTCAATAAACCCTTGTGCGAGATATGCAATTCGCATCATTCACTCATGTGTAGCCGCAAACAGAACGCTGTTCATTCGAGATACCTTGTTCGAAAGTTGCAGATGTAGATAGTTCAGTGTTTGCATATTTATAAATAATGGGATCTTGAGTTGATGTTTGAATTGAGAAGATTGGTCTGGTGGATACATCAGCTACGATGTGCTAGCGATTCAAAACGTTGGTATTTAGGCCCAACCTTATTCGCAGATATAATATGCGAGTCATCTCCAGGTAATTCACTTTGCCCTCTGAGATCAGCATGCGCAGTAAGATTGTTATTGATTCATGCTCTGAAGAAAACGATAATATTTCGAACAGAATAGCTGTCACTGGTTATGCACCAATTATTTTGGAAAAAGATATAACAGTTCACGCTTCTAACGTCCCATTTGGTAAAACTAAACATGAGAGAGAGAAGCACGGATCAGTTGGAGTTATAGGCAGTTAAATTTAGAAGAAAAAAAGAACAAAATTAGCTCCGGGATAATAATGTAAGCACGTTCCCTTCTAGGTCTTTACCCGACATATCAAAGCATGTCATTTTAATGCTGAACACAGCATGCACACACTGTCAAAAGACAGTGTTTGTTTTCGGTCGAAAGTTTGAACAAAAGACATCAAATGATATGGGAATAACTCAAACATAACCGAAAGTTCCAAGCGCGTAAGAATGAGGACATGCAGTAACAAATAGCAAGGGCAGAGAAAATATTCTCTGAAGACATTTGAATTTCACTTAGCAAGTCCAAAAATACGCAAAAATGTTCTAACATAGGTTGAAAGCGACACGAATATATTCTTTCCGCTGGACAGAGTAGAGTAGAAGCTCTCCGTGAATACCTCAGTCCAACGAGCTGTCTTTTCTGGTTCATATACTTCAGTACTTCCAATACTCCACCCCGTTGTCCTTGATGGTCGTTGATCGTCGGTGATATGATCAGGCCAACCTGTGGTCATAGGGGGTTTCCTTCTAGTGGTGGACTGATCAACCCAACCTGTTGTCGTAAAGGGTTTGAATCCGGTGCTAGATCGATCACCCCAACCTGTGGTCGTAAAGGGTTTGAATCCGGTGCTAGATCGATCACCCCAACCTGTGGTCGTAAAGGGTTTGAATCCGGTGCTAGATCGATCACCCCAACCTGTGGTCGTAAAGGGTTTGAATCCGGTGCTAGATCGATCACCCCAACCTGTGGTCGTAAAGGGTTTGAATCCGGTGCTAGATCGATCACCCCAACCTGTGGTCGTAAAGGGTTTGAATCCGGTGCTAGATCGATCACCCCAACCTGTTGTCGTAAAGGATTTGAATCTGGTGGAAGATCGATCACCCCAACCAGTGGTCATAGAGGGTTTGAATCCGGTGGTAGATCGATCACCCCAACCTGTGGTCGTAAAGGGTTTGTATCCGGTGGTAGATCGATCACTCCATCCTGTGGTCATAGAGGGTTTGTATTCGGTGGTAGATTGATCACCCCAACCTGTGGTCGTAAAGGGTTTGTATTCGGTGGTAGATCGATCACCCCAACCTGTGGTCGTAAAGGGTTTGAATCCGGTGCTAGATCGATCACCCCAACCTGTGGTCGTAGAGGGGTTTGTATCCGGTGGTGGACTGATCACCCCAACCTGTGGTCATAGAGGCTTTGTGTTCGGTGGTAGATTGATCATCCCAACCGGCGGTCGTAGAGGGTTTGTATTCAGTGGTAGATTGATCATCTGAACCTGTGTTCGTAGAAGGTTTGTATCCGGTGGTGGACTGATCACCCCAACCTGTGGTCGTAGAGGGTTTGTATCCGGTGGTAGATTGATCACCCCAACCTGTGGTCATAGAGGGTATATGTTCGGTGGTAGATTGATCATCTGAACCTGTGTTCGTAGAGGGTTTGTATTCGGTGGTAGATTGATCACCCCAACCTGTGGTCACAGAGGGTTTGTATCCCGGGGTGGTTTGTGTTGTTTCAATTTCATGGTTCTTATATTCAT
>MSTRG.1147.1
CCGTTATGTTATCAACGTAAGTGGAAGTCCCTTCAAGTTTCCCATTACTAAATGCTCAAACAAAGGCGGAGTTCGTATTGTGGAAGCAGTAAGGCCAAACCAGTTAAACGACGGTTTATTCTCTTCAGAGGATATAAAAAGTCAGGGCCGAGTAAAATGTCGGAGTAATGTGTTTTTGTGTCTGAGAGACAAAGCAGTGTCCACGAGTACTGCTCCTGACACGTGTAGATGCTAGCGCTACTTCGCTGTGGGAATCTTCAATATTCCACCGGTTATGAATGATAGTGGATTTTGAAATGTAGCCCTCAGAACTCTCAGTACTAATCAATGCTTTGAGCAGCAATCCATTATCAAAGACATCGATGATCGCTCTCGACAAGCATTTAGGTGCAGCTGTAGAAGTGACGGACGAAGGTAGATCACCGATTGTAGATTCTGAATATTTAGAGTTGCCAGCTGGTCGGAAAACCTTCTGATAATGTCCCTTTTTCCGCAAAATTTGAAGATAGCCTCTCATGCCGGGCAAGTTTATGGAGGGTATTAATTCGAGCCACAAGAAGCACATGCGTGTAGATGACGCTTCAATAGTCTCTTTGTCTTGCGTGATGTCAGAGCAGTTGTGTGATGGCTGACCAACGGTGATTGCGCAGTAAATGGAGATGAATATCAAGTGATGTAACTGAGCTTGCTTTTTGGTCATTTCAAGAGCTTTTACTTGTTCATACGCGTATTTGAGGTTAAGGGTTTTGTGCTCCAAAAGACGTCG
>MSTRG.11692.3
ACTCAGAGGAATATGTGAAGTGTAAGCCTCGGAGGCAGATTTTTGAACTGATTTGCAAAATGAAAATCTTTGTGCGATTAGCCACGGGAGATATAGTGAGCAAAACAGTCGAACCGGAGGCGATTGTGATCGAGACACTGAAACAGCATTGCGTTGATCAAGCCGATCCTCATCCCGAGAGGTTGGCCTTCTTTATTGGCAGTCGGAGAGTGAAAAAGGACGATCAATTTCGAAATTTCAGCGGATCTGTTTTCCCAATTTTCGAAGTCATCCATTTGTGGAGAGGATTGAGTATTAGTGAGGACGATGACGCTCCTGACCCAAAACCAGAAGCCGTACAAGGTGATTGTAAAAACTGATTTGATCCGCCGTGATACCCGTGGCCTCGTCTGTGTGTGTGTGTGTGCTTATGTAGAAGACGATATTCTGAAGCTATCTCTGTTCCATTCTGACTGAGTCTCGGTGATTTATTCTCATTTCCATGGATATCATAATGAATGTTTAACGGTCAGTAA
>MSTRG.8715.1
TTAAAGAGGGATGGGACAACTCCGAGAACTTGCGAAGATTACCACCGTGAATAAATTCCTGAAGCAAACCAGTTGTTCTACGATGGAACTGTAAGGTATTCTGCATCAGTTTCATGGTTCGAAATTCTATTCCAAGTTGAATCTTAAGGACGCATTTCTACAAACAACACTTCGTAAAAAATCCCTATACCATTTTACCTTTCGGTCTCAGTATGTCACCCGGAATTTTCTAAAATGAAAGGTGTCGTTGCTTATCAGGACGATATCATTGGTCACGCACCAACC
>MSTRG.13568.1
AGATTTTTACAATTATTCACGAGATACGCTTTATGTACTGCTATATGCCCTTTAAATTCGAACCATATTTGGCAGCTATCATTGCACAAAATGAGACGATGCCGCCGTAAGCAAGTGTCAGTTCCTGGGTGCTCGAGAACTACCATCTGGCGACGTCAAAAAGCTTCCGTCAGAGCCGCTTATGCCACAATGGAATCTTTGAATGCCTCGGACATTGACAATTGGTTAAACGCTGTAAATGGTAATGATTTCCACGCTTTGTGAACCTTAATGGCCATATAAACCAGA
>MSTRG.1633.1
CAGAAATCCCAAGCTTCATTCGAGCTGTGGTGGTTGTGATTACTGTCCGTCACGTTTTTATAGTTATGCCTTTATACCATTACAGGCATGCGACCTTGGGTTGTGCGAATGTATAATTTTGGTTCGCATTTCAAACTGTGTTGTATCCTGTAATTTTTCCAGACGTCAGAGAGTTGCTACCACTCATTCATTTTGTTATAACTTTATACTCCAGCTCATGATAAAAAGACCACCTGGTGATCAAATGCAAAGAACTTCATTGCTCAAAACAGAAAATAAACGGTCAGTGAAATTCCGGATTGTTCCAATTTCGAAGTTCTGCCATTCAACGGGGATTCTAAGCGTTACTTCGTGATAGGCCCTTGAAGACCCTGCCGTTTCCATAGATCAGACGATTTTTATGCCTCGATACAATAATCGCACTTTGCTGATGTGAGCTGTCTTTTTGGCGACATTGTCTTGCCGTAAAAGCATGGTCCCCTCCCATCTTCCAGAATTGTCGGGAGTTAGTAGTAAATCAAATTTTTGCTGTAAGAGTCAGCTGCCTCCTATCGTTCCAGAACTGCCAGCTTTGACTTACCGTCCACAAAAATAGCACTCCAGACCATCACAGAGCCCTTACTAAAGCCTCGAAGATCCAAGTCAAACTGGCTTTTCCGCCTGTCGGGCCAGCGGCGAACTATTTCGTCGACGCAGTCCAAGTTGGCTTTTTCCATCACTGAATATCACGTTGTCCCATTTCGCCTTCCATCGGACGGAATTTATAACTCACTTGGCTCTACCTGAAATATCATGTTTAACCATCCGGGGTACAGAAGAAGTTGCCTCTTGGCTTTGTCAGAGATATTTCTTCGCATTCCACGTTTATTATTAGATGTGTGATTGCTTGGATCGTTCCCTTGATCTGTGAATTCCTTTTGCAACGTTGCTTGTACCAATTCCTGAGACTTTGCGGGAAAGTAGTTTTCACTATCCTAACTGAGATAGCCGTCGATCATGTGGCGTTGTTTTGTTTTCGTGAATGAAAGGTCATGAATTAAAATGCGATTTATTGAACTGGGCGAGTTTCGTTTACACAACATCTAAGCTATGAACTTTTCCCAATGACATATCACGCAGCGTCCCTCAAGACCGGCTCATTTCGACTATTAAATGAGATGTGGCGTGCACTTTTTCAACGGTGATCATGAGGTGCTGTAAACGTATCCCGCTCTCTTCAGACATATTATTCGGGATAAAATCAATTATG
>MSTRG.3168.1
CCTTAATGGCATCTTTTATACCAAACGGGATTACAATCGGGCCACACGACCTAAAACACCCCCAAATGCTTACAAGCAGATTGATAGACGTCTCCTAACGCAACACCTCTACTACTGATGTCACTGTTGGAGGCTTCAGAAATAACAGTTCGCAAGCAACCTTCTATTGATTGATTGACACGTCCCTTACCCCGCCTGATGAACCATACCCACGGGATGCTGCACATCACCTTGGTCTCATGTGAAACAATC
>MSTRG.3392.1
CTCAATTCCCGTCCAGCGAATAAAGACGCAGAACGACAGCGATTGATGGTTTTTGTACTTGTATTGATTGCCCTGTATGAAGTACAGGAGAAGGGAGGCTGATCTAGCTAATCACCAGAGCTGATGAGCTGGAGCGCGCCTTGCCGTTTTGACGTAGTGTGACGAAGGTTCTTCTTCTTTTTTTACGTGTTCTTATTTTCACACCGGTGGACTTAAACAAAGCGCGCCTAAGCTCTAAGCTCGCGATTGTATTTTATTGAATTTGGTGTCTGCGAAGCCGCTACATCAGTCCCCCTCCAGAAGGACGACCGAGTAGGAGAACTTCGACCTAAGAGAGCGTCGTGAGTTGAGCCAAAAACCAGCTGAATAGTTCCAGCTGGAAATGGTTTGTGCTCAGCACCTCTAAGGTGATCTAAGGACCTCTGGGCCATATATAGCCGCAGAGAAGGTTACTCACGCGTGAACTGGTGGGGTATCCTCTCCCCGTGCTCTCTATCTAGAAACCTTAAGTGGGGACAGGGACGTGCCAAACCATGTACAAGGCACGTAGGCAACAACAACAACAACAAAAAATG
>MSTRG.5579.1
GTCCGTTAAGGGTTTCAGTCGGCCAAGGATCCCAAGAAGTTTGATCTCTTTGGCTACAAAGATGCTTTTGGCTTTGTTAAAATTCAGACCGTATTTCCTGCCTACATCTAGAAACCTTCAGAATTTCGAATCACGGTCACTGGCAGATTTGTCTCAGATAGTGAGTTTATTGACACAGGCGAAGGTGTCCTTCAGTTTCTCCGTGGAAGTTAATTGATATTGCTCTCTGGTAAC
>MSTRG.12749.1
AAGATATCAACTTGTAGTAGGTAATTTTTATTGAACCGATAATATGGGTAGAAATAAAGAAATCAATCGTGACAAAAATATCCAACCATAGAACGCAAGGGTCATCCAATTGACCTTGAAATTTCGTGTTGCGACTATTCTCTAGGAGGATCTCAACGACCGTTCTCGGCATGCCTTTCACAAGAGAGTGGATCATATCTTGACTTCTGGGCGGATCTGTAACGAATGGATACTGTACAGCTGTCAAATAAGAGGCAGAACTCGAGACACGTGAAGTTGATGACCGTCTCTCGCCGCTCATTATCACAAGTGGTTAATGGTACACTTTCTGACCAGTCTCGAAAGGCACTAGAAAGCTGTTTCGAGTAACACATGGATTACACTGACGATAATCTTGTTAGGCCCCTAATGTAAAATTCTTCTTCCAATACATCATCGGTCGTTCTGTCAGCTACCACTGATGTTCGCGTTGAGAGAGACATCTTTTATGCGGTCAATAAAATCGTTCTTCAGAGTCACGTGGAACGGAAATTATATCGAAAGTTAGGTCTTGTAGGCTGGTATCGAAGGAGACCAATTAGGGTTCATTACAGTGTTCCGGCGAACGAGATCGAAATGTACACTATGCAGATTACTTTTGAAAGAATTTCTTCTCACACATGGGTATTTGCTGTAGAGAAAACTGTAAGGCGCGTAGCATTTTGGAACGCGTTTACTTAAGATACTTTGGGGCTGGCACAGTTTCTCGTCCTGATGAGTCATTCGACAACAGTGGTCTTCAGAATCACAAGTGTTCAGTCACACGATCAACCCGAATGATGACCCAGGCAAATTTCCAATCGAATAAGTCTCATTCATTGACAATTAACAGTGTGTTGAGTTGGTAAATGAGAAAATAACAGGGACACGTTATTACTGAAGGATAAAACTGCCATCAGATTTCTGCAGTAAGGTGAACAAAGTTGATGAAATCGAGTTGGGTTTACCTCCTTGTTGGCCGTTATCGAAATTTTACCAATATATATATATACTTTCAAAGTAAATCAGTACCATTATTAGGCATTTTAATTAGCATTCAATACAAAACCAACGAACGCATAACTTTAAATTATAAGCTTCAGATGCTGAGAATGATAACGCTGCAAACACAACTGTAGAAAGGTAGTTCAGACCATTCTGACTGCGTAAATAAGATTTTTTGGTGGCATGCGTAACTCGTGGGCGGTAATAATTCCAGCCTGTGTTTTGCTATCAAACGGTGATATGCAATAAACACTAAAAGTATGTTTTATTTTGATTATCAGAAACCGTCAGTCATTTTCTCCTGCGGAGTCGTCAGGCTGGGAAACACGGAAACAAGCCAGTTATCCTAGTTAATTGTTCATCTTGATCGCTGCATATTGTAATCAACATGAGTACGGTTTATAGAATTGCATGTTCCCAACCGATCACGCTTAAGGCTCGTGTGTTTACCCACACATGTCGGAACGTATCCAGGTGCGCCTCAATGAAGGAGTTTAATTGGTTGTGCTGGGTAATTTAATTCATTACGTGAGTATTGACCTTGAGATACACGCTTCTCTCGTCTTGTGACCACGACTAGACTGCATTGCCGTGCAGTTGAGGTGTTCCGTTTACCCTGTTGTGCATCGGTATGTGACTGCGCATGCCCAGACTTACTTGTCCTCCGGAATAACTTGGAATTAGGATATCGATTGTCTCAGTTTAAATGTGTCTCTTAACGCAACTCAGTATCAGGCTAGTCTGAACTGCGGTTAGCGATAGGGCTAGACATTTTAGTGACAATTCATCGACTGCCGAGGTGACACAATCATGAGAACAAACAAAAAATAATAATAAATAAATGCGAATCGACTGGTTTAACGAGCAACTTAAACAAATACTTCGGAAATGCACCAAGTATCATATAGTTTCCAAATCGGCATCGCTATAATTAGTCAAAAAACTATGATAAAATTCCTCGGTGGAAGATACGATTCACTAGCAATATACTTCTAACTGTATGGAGGTCTGTTACTCAACAATCACTCGGTGAGCAATAATTTGATTCAATTTCCTGAACTATGCTACTCATCGTTCTATAGTCTATACCCCGAGGCCAAAGTTCTCGTCCCCCCCCCCCCCCCCCCTTCAATTTTGACCTCTGAGGCACTCGTACATGCTCCAAAAATTCCACTTCAGATGAGAAAAGTAGAGTCCTATTCTAGATCTGGATACTAATCTGCGGTCGCTAGTTGAACACAGGGGCAATACGAGCAAAAATAGACAAGTCAGTCGCATCAAATGCACGCGACCACGAAAATCACGTTACTATTGCTGTGTGTAGTTATCGATCCCTCGGTATGCCTTCCACAAGTGATTGGATCAAATCGTGAACAATATGACACTATTCGGGTTCCTATGCGTTGATGAGTTCAATTGAGAGTACAAAAATCGTTCTCATAATTTCGACAGGCCTTCGCCACTCGGACCGTACTTGGGGTAAGCGTTTCAAATCGAGCATACACAATGCAATCTCACACCCGTACAATGGATTGAATGCAATAAGATCGAAAGAAAGGAAGGTTGCTCTCTGTTTCCTATTAGAAAAACCTCGTACCTTGCACTGAAACCCACGCACAGTAGTCCCACCCCCAGATTGCAACCACCTTAAATGCAATAACCCCCGTGCAAAAAACACTTTTACGGTACAGAATAACTTCCCCCTGGAAAACCACCCATCGTGTAATAAGCCCCGCTGAACCGAGCAAGAAGCTTTTTCGTTGGGATTCTACCCCCGAATGCGAAACATTTTTGAATCAAATAATTTGAGACTTGGGTTTCCAAACTACGTTGTTTACGCGATTTTGTCGCGAAATACTATATCAACTTTCTGGCTTACTACCACACCTGACCTATCGGGACCTTATGTTG
>MSTRG.1789.1
GAATTTTCCTAGGTATGTTCCTTTAGTTCTCCTTATTGTACTCACTTCCTCATTGCTAATTGTGTTCATGTTTTCTGATCTCTTCCAGGTTCACTCGATTGGCTTCACTGAGATCTCTCTCATCCTTGCCAATGGATACTATTTTTTGGAAAAACATTTTTTCCTTTTTTTCGTTTACTTGTCTTTTACAAAATTTCGGCACGTCCCTGTCACACTTTAGGACTTCTAGGTAGAGAATGTTATGAGAGAACACCCATTCAGTTAACTCATGAGTCATCTCACAGCTGCCATATCCATTCCAGTGGCTTTTACATCAATTTAGAGGAGAGGAACATAAACCCTTCCCATATGGAGATAATCAGCTGGTTTCTGGTTCATTTCACGATGCACTCTTGAGTCAAGGTCTGCCTACTCGGTAAAGGTTCTTCTCTGATACCAAAACAATAAACTGATTTGTGAGCCTAGAGCCTTCTTTTAAACAGCTATCTGCAGTTAGGTCCAGTATGAGAACGACAGGCGCTCCTCAGAAGTTTATTTCGGCATGAGGTCTTCAGTTAACTTCCGCTGAAGCAACCATTGACCGTGCATTAGACTGATCCAAGTGTTTTGGCATGTTAGTTTAAGTTCACGTGCATAGCGACGGATAATACGTGGTCAACCTCACCGAAAAAACAGAACGGGTGGATGAAGCTTGTAACACGTAGCCCGACTAAGTCAAGCCAGGTATACTGTTCATGAATCCGAGGATGATTTTACAGAAAAACAAGAAAACGGATGATCGTGTTGGGACTGTTGTGTTCGGAATAAAGGCAGAACACAGTGCCCAACAGATCCG
>MSTRG.7525.1
CAATCTCAGCCACCGGGAACCAATGAAAGCCTTTCGCAAAATCCGGTATGGAGATCTGATAGCAAACAGACTTACTTTTTAATACTATGGGGCTAGCTCCTGTGAGGAAATGAGCCGACTTTGTGGGTGTCCTTAATAGCACCTGCCCATGAGCGACGACCGGATGCGAGACGTGAGCAAAGTGAAATTCAGTCCTGCTTCCACTTGCGAATGCCACAGAC
>MSTRG.17575.1
ACATAGGCACCCGAAACATGATGGCATCGTCGTCATGGCGTTGTTCCCCAACACAAAATAAACCTGCTCAGAATGGAAAAGCAAGTAACAAACTTTGTGGAATGCGCCTGAAGCGATTTCCCCGTGAATCTGCATAATAAAGACCAAGCGACCCTTCAGATTGGTCTGTACATTCATGTTTTTCTTACTAAATTTCAAAAGTTCCTAAACTTATGTGTTATATTTATGATTAAAATCTTCATTTAAAAATGACTGTCAGAGGTTTTTATACCTTCTCCCTCTATGGG
>MSTRG.6891.1
GTCTGCCTTAATAGTGCTAACCCAATCCTTCAGCTGGCCACCAAGTCGACATTTCCAGTCTGAGAAGGATGATGGGAGTAGGCTTCTCTTCGTAATTCCGTTTCGGGTCGCCAAAGAACACGACCAAACCACAGCAAGTGACGTCGTTGGAGGAGCGAAGAATGTCGTTCTGTATTCGCACAGTGGAATTTGTGACGCGATCATAC
>MSTRG.10217.1
GCGGGAATTCCAAATCGGTTTCGAAATCGCTGGGGGCGGTGTGGGTAGCTGGACAGTCGTGGGATTGCTGATATAAGCGACAAATAGACGGTCACTAACAAGTAACCGGGCGAAAAAGATGCCAAAGAACATTGTTAGAAGTAAAGCAAGCGTGGGGCTTTCAAAGTGCAGTCAGAGATACCAGCGGAATATTGGACACTGATCCAGCATTGGGTAACTAATTGTGGAGGAAGCATGTGAAATGAAGGCAAGTGAGTCAAACGTGATAATAAAACGG
>MSTRG.2296.1
CATCGGTATTCGAAAACTTGACTGGTTTCACATCAGCGTCTACCAAATTCTGGACTGATGAGCATAAGGATCACCCGAAAACAACAATATCCATAAGTTCGTTTTCCTTCCGGACACCACTCTTGAAGACTCTCAGATGTCTGATTCATGGATTGTAATTCGTCAATTAGAAAAGTGGTCATTTTTTGAACTTCTCAAATGACAACATTCAGCTTGCTTTGTGAGAAATGAATCTAGGTGTTCTGCTTGTCATCGAAATTGATCTGAGTCTTCCCTTTATTACAGCCTGGGATAATAC
>MSTRG.10424.1
CATTCATTCTACATTTTCCCCATTTCTCCCTTCTTCGTTTCTTTGTTTCCTTGTTTGTTTTGCACAGAGAAAGGAGGAAGAGGAGGTGAGATGATCACCTGGATCAGTATGATTATGTTTGTTCTTATTCGAACAGTTAAAATTATTATAATAATATTATCATTTTCATTATCATTATCATTATTCATAATCAAAAATGATAGTATGAATAATATTCAGGATAACTGTAAAAATAATATTAATAATATTATTAATAATAATAATGATAAGATTCATGTGATACACCAGACCAAGCTTCTACCACACATTGGCCATCATGCTGTGTTCTCTTCCCAATTCGATCAATTTGATCAGTCTCCAAGCCACAACGAGCATTTCCTATTCCCATTGTTCTTCTTAGTCTTATTATTTAATACGCCCACATTATTCAACTAGTTAGATCAATTTGCAATTTGCTCGTCCATTGATTCTCATTTCCCAACAGATAGAATATCTATCTACCTACCTATTCCATTCCACATTCGAATGGAGAATGAGGGAGAGCAATTGTGTGTCCTGACAAATTAGTCGAACCAATGTTACAATAGAATAGATTTCCACACACACACACACACACACACACACACACAATTCTACAATGATGTGATCAGTGGACACGCATCACCAGCCCTTCATTCAATCAATATATCATTATCTCATTCAATCATTCACTCAGTCATTCATACACTCAATGAAACATAAATTCATTCATCCTCTCACTCATTCAAACAATGTAATTAATCAAAATGCACGCACTGTGAAGCACAATTGGATCTGCAACAGCACATATCACTCACACATATGTGAGACAAGACTAATTCACT
>MSTRG.1195.1
GGTGACTACGAGCACTTGAGCACCCTAGGGGAAGTTAGACGGCTCGATTGATCCCATTGGAAATAAGTCGTTTTATTTCCTTGAGTATAAATGTCATCTTCTCGGCAATGTCATCAGCATTTAGTAGTTATAGATTTGCATTTGGCAGATAAGTTCTGGGATTGTGGCGAAGCTGTAACAGAAGCCGGTTTCAACAGGCAAACAGTGAGCGGGTGTTCCTGTCCACGAAATGAGATGTTGACACTCTCATGGAGTCCAAGGAAATCGTGTCCCAGTAATACATCTTTGCACAGATTACTCAAAATGGCTAGTCTGAATTGGTCATAGGTGCGATCTCTGAACTTTATTGAGACAAGGAAATGAGCTCTCGTGTTACTAGATACAGCGGTAGCGGCCATCGTTATGATTTCTCAAGAAGGATATATTCTCCATTTATGAGCATAAACAAGGCTCTCTAA
>MSTRG.13347.1
GGTTTCTCAGGATTTGTGTTGTCTGCCATTTGTTGAGATACCACCACTGCCACCAATTTTGCAATGCACGTGGGGTCCGGAGGTCTGAAAATAGATGCACACATCAGCACAACTGGTCACAGCACGAGGTCAGTCACAACAGAAGACGAAGCTCGGAAAACAATGGACTTATATTGGCACGAGGCGACTCAGTAACTGTTACAGGTCGAAATCGGAAGTGGGTCATACGGGGGCGTCCATGGGGGGTTTTATACAGTTTTGGGTACAGTTCAGTTCAGTTTGCACACGACAAGTAACGCCCACGGCCAATCGAGCGTCCAGAATTCTTCTGATGGTATGCACAACAGTTATGCACCCACCACTGCCGAGTGCATTTCGTCGAATTCCCGCTAAAAATGAGAGGGGAACGCAAAACCTCATCGCACATCAACTTCGAGAGACA
>MSTRG.7682.1
CTGCCAGAAGAAACTTACGCATTCAAAGCCGTACATTGCCAGAAATGACAATAAATAACACTGAAGGCAAATGCATCAACACATACATATATTTCTCAGTGAAACAGCATAATAACGCTGAAGTCCATGCGAAGATTTTCCCACTTTATTATCCGTTACCACAGGTTATCCTTCCTCCGAACCGTAGCCGGCTGGAAATTGACTCTCCACTTCTCGAGAACCTTCCAGTTGCGCCTTCTTATTTCTGAATAGTACATGTTATTGGC
>MSTRG.5441.1
GTCACAAAAATTTAGCTCACCCCAGATAAACTAGATGGTGACATTTCTTTCACTGGATATACCTCAGCCCGTAAGGATTCCTTAAGAGGCAAAGCCGGTGAGGTGGTCCTGTACCTCGGCAATAGTCTTTCCTCCTACTTCATTCACCCCCTACCCCAAACTCCCCCTACTGACTCTTTATGGATAAGGATTGGAATTTCTCCCTCAGAATTTCTCTTAGTGGGTGTGATCTATCGTCCACACACTAGTCTATCTCATAGGGCAGCTGCGAGGTCTGAAAGCCAACTGTCC
>MSTRG.8576.1
AGAAAATGTCGCTTGTGAGCACTTCATCTGCCTTGGTTCACTGTGGCAAACACTCAATGAACTCAGTCAGCAAAGTTTCATTAAACAGAATAACGTGTTTGTGGTGGGTTCATCGACTCTGAGAACTACCAGTACGCAGTGATGGGAAAAAGTGATGGAAGTGGAGAGTGTAACGGGGTTGTAGTGCTACCGAAATGACACAATTCCAAAAGATTAACGAATTTATGTATCTGAACACATAC
>MSTRG.11832.1
TGAAAACGAGCTTGTTCGCCAAACTGTGTTCTCCAAATGTGTTCATTGGGAATTTTCCGACTTTTGAGATACCAGATTTGTAAAGTAATGGCAAAACTTAACAGTTCTAGAGTGCACCCATTTTTCTTTCACACACGGGGCGGAACTCATCCACCTCTCTCTCTCTCTCTCGATGTCCGTTCGCGTCTGCCTTGAATCGACTGGCCTTGGCCTGACAGTGACTAATCGTAGTCATGGCAGCTAATTATGTGACCCCGGCAGTAACTTATGACACACGGTCTTCGGACGTCGCAAGAAGTATTGTCATGTGTAAATAAGTCTGGTTTGGCGTCGATTTACGCATCACGGGGCATACTCCGCGACCGTTATAACAACCCTTCTAAACGAACCAAAAAGTGACTGTTAAAGGTAACTGACAGACAAAATTTACCAGGGTTTTTTCTGCATTTCTCAAATCTGG
>MSTRG.9299.1
CTCGCTTCGATTTCCACCCGCCACATTCTACCGCATGTAACTATCTGTTCTCTTGCATATTTTCCACTTTCTTCCTTGGGGACCCATGCTATCATTTTATTTCTAATGCAAATAAAATGGTTTCAACCAGTTATTCGTTTTTATTTTTAAATTAATTCATTCGTTTTGGAGTAACCTTACAGATTACTTTTGTTGTTTTTTTTTGTTCTGCCCGTTAGGTGGCTGGAGGTCATCCACAG
>MSTRG.4449.1
CGCTAGACGAAGAGAGCAAGACCGCATTGCGCACACAGTTACCCATGCACACCGCTTGCCAAGCAACAGAGTAAGTTGTTATGAAGCAAGTAAACGGGATAAAATGCATAGAATCATCCAAGGAAACATTGACGAATATGGAAAGAAAAAGCAGTCAATGAAGAGGTGAGGTAATTACCGGGATTAACAACAACGTTCATACAAAAGATGAGAACAAGCCACTGGCGAAAGAAAGATTGAATCTCGGTCAATGAAGAATCATCACCACGTAGGATACAGTGTGTAAGATAAACAAAATCTTGCAATGAAGACAGAGTTGAAAATTTTTCACATGGGTTCAGGTTTTGTGTAAAAATTGACCAACTAAGTTTCCAAAGACTTAGTTGTGCACAGAGAAAAGACCATCTCACATAAGTCTTAGAACTAAAGGTTAGGGATTCAGTTCAATCAGACAAGCTGCGTAGCACTATAATCGTTGTGCTCAGTTGAACTCGTTCCTTTTGCTCTCGGTCACTGACAAGGAGCGTATGCACCACTTGACAGCCTCATTTTAATGAGACGTAAGTACGTTCTATAATAATGTGGAAGTCCCTTTTTGAGATATGAGAGGAATGTAGTGACATTCGTCTTCGTTCTCGCTTTTACCGCGTTCATTGTTTAACTGAACGCTGACTGCCAGGTGCGGTTGCCATTTGACCGTTGCTCCTGCGCACGCCGTCGAATTCACGTTAATCACCATCTCTCCCAAATGCCTTCTCGTTCTCGTCGGTCGTGGAGAATGCCGTTCCGGCAAAGTATTTGTACAGTGCCGAGAATCACAGTAATGTGCAGGTGGTCCACGTGATACGAAGGACCAAAGAACACGTTTAATAGGGAAACTGCGAGGTAATGTTTAGCGTCCCTAAAGAAGCAACGCCTAATAATATACAGGGTACTTGGCAAAACAACTTAACTCAAGGCTCTAGCCGAAGATCGATTTGACCCCCCTTTTCCTCACCCTCCCACCCACGATTTGCGCCACACCTGCTCGCTTGCTGAACCACACAAAGACATTTGTCTCAAGCGGGCGCTGACTGATGAGTGCATTGATTTCGACACTTGAGATTTGGCTCTTGTTATTCACAGACATTTCTTTGACTTGTGCTGCTCAACCTCCAGCGATCCCGAATATACTAGCATTTGGCCAACTGTAACTCACGAAGCAGCTACTGTTGAGATTAGTGAAGTTTCTATGTAATATGCATGACAGTTCATAAAGAAACATACTGAATACCAAGACTGGAAGCGTAGCTTTCTTCTAGATTGTTTTTCGCGTATCTCATCAACTACCAAAGAAGTCCGTTACATTGAAATTCCGGAAGCCAGGTTTGCCGGTCTTCCTTTGATGGGAAGATCAGGAAATTTTATTAGAAATTATGAATCCCAGGATGTTTCGCCGGTCTTTATTTCGGATTTCAATGCTAATATTGATCCAGAATGGATGGCGGGGAATTCTGTCGATTGTCATTGAGACACGTTTTTCGTCAATGATTGGTAAGCCCCTTTCAGGTAATCAGCGTTTTGCAGCAAACATGACTGACTGCTTTTATACTGGTCCTGATCCCCACGTTGTCACATCACCCAAAACTGTTGCTTTGCTAACTAGGATAACGTCGGAGAAGCAAGCACTGAAGAGGATATACATCAAATTCTGCTTTAATTTTCCACTAACACAAACGTACTCATAGCTAAACACCCCATCTTTTTATCCAAGTCTATAGAAGTTCGAACGCGGCTAGTGGTCTTGTTTTCTATTTGGTCTCAGCGAAATACCAACGTAATCCCCTCTATCAGACGAATAAATTAAACGCAAGCTGGTTGGCAGATGCGAAGCTGTATTCTACATATCATGGCACCGAAACAGTACCGATACAAGGAATTCATCGGTTGAAAATTAACGCAACGGCTGGACAGGAAGCAAACGGCGAGCGCGTACAATCGGTGAAGAACCGAAAGTAAAAGAGGTTCAAGATGAGGGAAAGTCAGTCCAGTTCAAAGTAAGCAACCTAACAAGATAGTAAGGTCAATATCAAACGACGGAAAAGGTCGTAGAGAAGATATATCCAAAATGGTGTCCAGAAGACGTTCATTTTCCCAGAACGATCGATGTCAATACAGCAGTCCCCCGCTAGAAAGCGTGGAAAGCTTTCGAAAAATGTCGAGGAGGTGAAGGCATACAAACGATATTCTTGCGAGTGAGTGTATGCCAAATACGTGCATGTAGTTGTGCTGTAGGATGCTGACGGGCAGAGTTTGAGGTATGCAGTAACTGTAGAATGATGACCAAGCATAAACCAGAGTCGCTGCCAATTACATCGGTTGCGCGAGTCATCATCCTTGTATGCCACACCAATAACGTCCAGCTAAAGATAACCGTTAAGCAATATGATATCCAGGAGCCAAACCGGTAGGCTTGTCAGTAGCGAGAAACGACAGCGATAGGGCCGATCGAGAATGCAAACGTTGGTACCGAATTACTCCAGAGTTCGTGGAACTAGCGAAGAGTACCATATGGCGAGGTCCCATGAAACGAAAAGTGACGAAAAAAGGTGTAGCAACTGCAATGAACTTGGCTAGAATACAGTAATAACTAACTCCTCCAGGTATCTCATCGAGGTATATTCTGCGCACCTCAGGAGACGAAGCAGCTAGAGCTGTGGGTCAACGTGGTGTAAGAATTGTCTTGACTGACAAGGCTAAGGCTGCCCTATTAGACTGGATCCCTGTTAACAGTCGTTTATGTGCTGTGAGATTCCAAGGGTCAGTCGGCGTTCGAAAAGATAGTTGTGTTAAGCACAATTTGTTTGTGGTCTTGGCTTACGCCCCAACGGACTGCAGCTCAGACTTGCAGAAAGATGAGTTCTATGATGAATTCGCCACTCTCGTTCGCAGCAGTAAAGGTTCCGACATTGTAGTGCTAGCTGGTGACTTCAATGCACAAGTTGGCAAACTCAGTGTGTCAGAAGGCTGTTTAGGTGGGCGTTGTGCTTTACCCGCTGAGCGCACAGATAACGGGGATAGGCTTCTCCAGTTTTGTGCAGACAATCGATTGTTCTTGTCTAGCACAAATTTCCGACACAGCTCGCGTCGCACAGCGACATGGCGCTCTAACTCTACAGGTACTTTTAGTCAAATTGACCATATCGCCGTAAGCTACCGATGGCACAGTTCTGTTCAGAACTGTAGATCTTACTGGTCCACGTACGTAGAGTCGGACCATGCCTTAGTTTTAATGCGATTATCTCTCCAGTTCCATGGCCATCGTCGCAAACCGCAAACCCGATTAGCCGTGCAGCGTTTGTGTGATCCAGACGTTTGCACCCGTTATGAG
>MSTRG.645.1
ACGCCAACCTTCGGCATCCGAGTTTGCTCAAATGACTCATACGGATAGTCGCCTGACTGGTAATATGGTAATTGGAACAGTCGAGTGTTTGATCATGTGTTTGTACAAATCTCGTGAGATCCAAATACTATCCGACTGGGATTCTCTGGTCCAGAGTAACAACAAATCACCATGGAAATCTTTGATTGCTTGCATCACAGCTGGTCCTGGACGTGGGCTCACATAGATGATAGATTTGGCATTGAATCCGTGGTTGCGTGCGTGTTTCTCAAAGTCCACGCATAGACGTTTTCCTTTTTCCAGTGACGTTTTGCTGATAGGGATGAGAGTGCCGAGAATTGGTGGCATCATGCGGATACGTGCACCAAATAAAGAATTTGATGTTTCCGGTTGGATCGATTGATAGAAATCTTGAAGGAGGTGTAGAGATGGAATTGCTTGATCGATGGGAATGATGATGTTAGTTGGCCGCACACTACTGGTTCCTCGTCCACTCTTCTCGATGTTGAACTCGATCTGCATGGTTAGAATGCTCGGAGCTTTGTTATTC
>MSTRG.8713.1
GTCTGGATAAAGCATCAGCCACAACATTATCAACTCCACGCACGTAGCGGATATCTGTTGTGAACTGAGAAATATAATCCAAATAGCGGATATCTCTGGGTGAATGTCTGTCAGGCCTGGCATGAAGTGCGTGTGTCAGGGATTTGTGGTCAGTGTGCACACGAAACTGTCGTCCTTCCAAAAGGTGGCGGAAGTGACGGATGAACACGTAAATAGCCAGGAGTTCACGAGAAAATGTGCTGTATTTCGTCTGTGCCGCCTGGAGTTTTTGCGAGAAGAAAGCTAAGGGTTGTAATTGATTGTCCACAATTTGGTGAAGCACTGTACCGACCGCAGTAT
>MSTRG.5156.1
GCTGCCGTCTTTTTTGAGAATGTGGTAAGCTTAACTATTTCGATTGTATTCATCTGTTAATTTATAAGGATGAAATTTGTTCTGAATATATCCTGTGCAACGACCAGTAAGTGGGCGCGTGACATCTTTCCGCAAGTTCTCAGACTAAAGTTTGTAGGTACCTGTACATTTCCGACTTTTTCCATGATTTTCAACGTCCCTTGGTGCGACACTCCTTTGTTGTACCGACGTTTTAATGTAAAAACACACACCTTTTGGACGTCACCACTGCGCAATACAAAAAGGCTGTAAATAAATCTTTAATTCTGGCACGGTCTCATCTTCTGGTTTGGAGTGTCTTGGAATCATATCGGTCGGAACTAACTGTGTGAAACAAAACATTTTAGAAGCTTCAATGGCGTCTCTTGGCACTTCGCTCAATACCATCCTGTTCTGTCCAACGGATGGCTGTCAGACCGAACTGAACTGAAGACATTGGCGGATATTGGCTCTTCGACGCTCATTTCCTGATCACAAGAACACTGAACAACTGTGAGTTTGAGTCACACCTATTGTTTCATTTTAATTCATAATGTACATACCCTTTTGGCCTTTTTATCACCGCACACTCCTCCGCCCATCTTAGTTTGCTAGTGTCGTCTTAGATATTGTTGACATTCATTTAGTGTACCATATAGACAGAATAGTACGCTACAAGTTTTTCGGTAACTTCAATCATAGGGTGCATGGACGAACTGCCCCCTCAGGAAAAAAACTGTTTTCCTACCATCAGTCAAACTGATTTTGCAACAACCCCTACTTAAGATGCCGTTTTTTAATGGAATATTCCTTTACTCGAAAGGCGTTTTTTTTCAACCAGGCTCCGAACAATGTAGCGACCGTGCACAACTTTCCGGACGCCATTGTGAACATTACCGGGAACATTCATTTTAAAGCATTCCTTAATTAAAGACCTTTTTTTCACCAAGTATTCACCCTCCGCATACCTGTACATTCTTTCCGTGAACAATTTGGTCACTGGAACTTTTTTCTGCTCCAAACACCATATATGCATCGATCTTGGATCAAGTGTTCGCCGAATGCTTGCATCTTTGATCGGGGAGAATCTGGCACTCACATGCAATTGGACCGGAACAGCTGGGAAAATTGCAGTGGGAAGTTTCGAATTTCCTAACGCCGTCATTGGTCAGTCTATTGTAATGTAACTACTGTTTACTTACAGATGTCATAAAATCTACCACTCGATTCCGGGAGTCTTCTAGACTGGAGATGGAGCGTACCATGAAACGACGGTTTACTGACGCAACAGACCGCGGCTTAGGACGCAAAACCGCCAGGTACGTCCACTGATCACGCATTCGTAGCCCCATGATAAGTTTTTTCCAGTTACACAGACGACGATAATGAATGTCATCATTCGCTTTAGTTAACTAAATACCGTTTCGGTAGTATATGCATGACTACAGTCATATATTTGTATGCATATAATTACTCATATCTATACGTAAATTTTTTTTCGTTCCACAATTCATCTTACCTCTATGAGTCACACTTTTGTTATCCTTTGCAGATCTCGGCACGAAACAACTTAAGTTGATGGGAAGAAGCTTGTTCAGTAAAGTCAGACTGTAAATATACCTACTATAAAAAAATTTTACTTCGTACAATTTTCCGTTTTTAAATGGCTAAGGTTCAGCATTTTGGAATAAGTTTCATTCAGGTTGCGCTGGCCGTTGTAAGACGTTAGATTATGTCGTCCTTAGGTAGGCATTGTTCTAGGAATGCAATGGGAGAGTGGAGCGTGAACGAGCTTTCGGAATGCAGTAGCAGGCAATTATAGAATTGCGTCTGCAAAGTATGTGGAGATAAGATTCTTCACGTAGGTAACTTGATCGATCAGTTGACTACTTGCGTAAATTTTGGGACAAGCTAGAATTACATGAACGCTGGAGGCACGTGTGCGATTTCGAAAATCGGGTTTAAATTTAAAAGTGGATTGAAATCGTACGCCGACTTCGGCTTGATTCCGGCACGCCCTTCCGGTACCGGCACCCCACCGGTAACATGGCCGGCAACCTACCGGCACTTTTCCGTAAAGCGTCCGGCAAGCTACCGGAACCGGTCCGGATCCGGCCCGGAACCGGTTTGCCACTAGGGTACCAACGTTAATATATTCTATCAAATGTTTCCTTTTCCGATGAACGATAACACCACTTAGTAGATAACTTGTCCAGTTTCTTAAATTACAAGCCAAAGCAATACTGGAATTTGTAAACTTTACTTTGTAGCGTACTACTCTGTCTATGTGGTACACTAAATTATTGTCAACAATATCTAAGGCGACACTAGCAAACTAAGACGGGCGGAGGAGCGTGCGGTGATAAACAGGCCAAAAGGGTATGTACATCAAGAATAAAAATGAAACAATAGGTGTGACTCAAACTCACAGTTGTTCAGTGT
>MSTRG.10291.1
AATGGTATGGTGGGAGCTGATGTGAGAAACATAGTAGTGAACGGAAGTGTTGTATTCATAGTTAGTAGTAGAATGAATAATCATTGCACTCCATGCCGTAGCCGGTAAGCAAGAAGGGAAGAAGTTAGGTGAACTCACTGAACTGAGTAATATGCGTGTGTTAGTGTGCAATCGCCCCAATTCAAGTTGGGTCCATCAAAATGTAGCGGGATC
>MSTRG.3785.1
GAAGTATCAAGAAGACCAAGGCCGCGAAATAGCACGTTAATTTTATTGCAGAGTGGGTTCGTATGAATATGTTTAATTAGAGAATATAATTGGTAGACTCAAAGATGACCAATCACAAGGAGCTTTCGTCGGAATTGCCCGTGGCGATCCCGATTGGTTGAGGCTCATCCGTGTATGTGGTTACGAAGCTGTACCTGGCCGT
>MSTRG.11358.1
CAAGTTTATAGTAAAAATGTTATACTGAAAGCTTGTACATATTTGCCATTCCGGGACCGTTTCGTTCAGGATTTTCGGACAATGTTCATTGTTCTCCTACTACGTAGTCACCAGATCTGAAATAACAAGATGTAGAAAGCCACACAGTCGCAAGATTCAAAGACAGTCTGACTGAAAACTGTTTTCCACAGAAAGGACTAACATCTAATAATTCATGTTGCAAAACAACTATAATCATTAAAATAGGAAAATATCAAATAAACTGTGGTGATTCTGTGATTAATTCAGCGCTAAAAGTTTAATCCAAGACA
>MSTRG.12553.1
CCCCGGTGTGGTGGTCCGGTTGTCTTCGGCAACGGTAGTCAACGTCAGTCCTTGATTTTCCTGGGTTGCCTAAGAACACCAGTCGTCTACCAATGCTACTGCCTCGTTGGGTACACCGTGGGCAACTGAAATAGCCACTATGATACTTTATTTGTTTTATCAAGGCTTTAGCTGGGGCATCAGCTATAACGCTAGACAAAACTACACGGAAACGTCTGCATGCACTTCGAACATAAATGCCCTGAGTGAGCAGAGATTTCAG
>MSTRG.18739.1
TAGGCTTCCGTGTTTTCGCTGTTTATGCCCTGATCGAGTGACACACCGAGGTAGCAACCGAAACCGGAGCTTGGAAGTACGAGATTGGTGGTTAGACTGAATCGAACTGAACCGAACCGAACGGACGAGGAGAGGAAAGAACTGCCGCACCTCACACGTTGCGTTGATCACATCAGTCTTATTTTGTGAGTACCGCTTAAAGTGGGAACAAAGCTGTCAAACTGTTGTACAAGGAATGAATATACGGGCAC
>MSTRG.16366.1
GCTGAGACATTTTTCTTGTTACAAGACTCGTACACCATGTTCTGGCCCGAAACAATGCAGTCAAATCAGCAATTTGAACAGCAACCTGGTTTTGTAGAAATGTCTGTGACAAAGCGTGCTCTACTCTGGATTCAAAAATACCTTCGAATCTCTGAATCTCACGATTCACAATGATGACTGCACCCCGGCAAGATTTACATGCTGTCTCATAGATGTGCTATTTTTGACAGCTTATTTATGTTTTATGATG
>MSTRG.5459.1
AAATCCCTTTCAGGTATCCTAATTTGGAATGCGGGGCGTTCGTCACGCTTCGATTTGCGGGTTCCTGTTACTGTGTCGTCAGTTGGTCGATGAAGCATTCGCATAGTTTTCAAGTAGGGAATGAGGGATTTTATGTACGAAATCGTAGACTGACACCTGAGCAGGATGCTCATGTGTTGCAACTGATGGACACTTTCAGAAAGAAGTCTGAGCTAAGGGAGTATACGTTTAAGAAATTCAACCGGCGTCTTAATAATGACGATTTCAGGTCGATAAGAAGAAGAATGAAC
>MSTRG.14181.1
GGCGAAACAATTGTTTTTCAGCAATTCATTCTCAAGCCATTTACAGATTACATAGTAGACATTAGACAAAAGATCATGAACATGGACATGGAATAAACACCAATGGGTATTTCTCAGACATTAAAAAAAATCCATGAGAACCGTAAGCACGTGATTTGTGTGCACTGGAGCATGTGATGCACCCTAGTGACCTTCATTCGTGTTGATTGCACGTATACACCTAACATAGCTCATGCCGAATTTAGTCTGCGTGATGCCAAACGGAGGTAAACTAAAGGATTCCAAGAAGGGCGAAGTGTCCACGTTCTACCGAATGGGACTGTTCGCATGAGATCAACAAACGTCGTACGACAGTACCTGGCATGTAGCGAGCAGTGTGCGCCTAAAAACCGGATGGGTCGTCCAAAAAACTAACGAATTCTGACGAACGCAGACTAATGTTCAGTCTCGAGTAACATGCTCCATGTCGACGCTGAAAGCATCGATCAGAATCGGTG
>MSTRG.8878.1
GGGGTCTGCGTGAAGAAGATATTCGTCGTCTTGAGGTTTTCGGTCATCAGTGTTTGTGTAGTATCGCTAAGACTGAACGGAATAACGGGTTGAGCAATGATGAGGTCAGAAATCTAGTATTAGGTACTAATTCGGAGAACGTTCTGCCACAGCGTATCCAACTTAGTATACTTCGTTGATTGGTGCACGTGTTACGTATGGCAAACACACGTCTACCGTACCGTGACCTGTTTTCCGTTCCTCCTCTGGAGTGAAAAAAA
>MSTRG.8825.1
GTCCCGCACAGCTGAGAAGTGGTTCAACAAAAACACGGAGAATACTTTGGCGGCCAAGCGCACATAGTCCCGCCACCTTTCTTTGGAAGAGGGAGCAAAATTGAAGTCCCCCAGTCCGCTGGGAATAGTTCCTTTTCGCAGATCGAGCAAAACAGTGTTCAATGGCTCGAACAGTGTCGAGGGACATGATTTGTATATCTCCGGTGCGATATCATCTTCCCCAGGCGATTTTCGGTTCTTCAGCTTGTGTATTACATTGGTGATATCATCTCGACTTGGTGTCTTGTTACAAACGTCATAG
>MSTRG.5259.1
GTTACATACACAGTGTCCAGATGAATAATGTTCTTGATAAGAGACAGTCGAAAGCATATTGTTCTAATGTGCACATATTCAAATGATTCAAAGCAGCGTTGTCTAATACCAAAGATGGGTTTCATCTTCGGGGTTTGAAACTTGAAAACTTTGGCTTTATAGGGGACTACCATCATCTACCCACATTTAAGCAGTTAGATAGAAAAGCAACTTGGGTACTGGGAAACACTCCGGAAGGGAAATATAGTGGGATAAACATGCGTTGCTGGATGTGCAGTGTTACTTACGCGTTTTATACCACCCCAAACTTGAACCATCGTGCTCAAAATGTCAATAGGTTGAACTTAAGTCATTATGGTCTCAAGTTCGAAGCCTGCAGCCGCCATTCCCTTTCTCATTCGGGATCCTGTAAC
>MSTRG.10717.1
GAGCAGTATCCCACTTAACACTACCCACTCCACTCGATGCAATGAGCAGCGCGGTCCTGGTTATCCTGTGCGACGACCTACGAAGTATGGAGTTGTTTGTAGTCGTGCAGTTCATGACAGATGTTGGACGATGTAACGTCAGTCACCGATTACGTACGTATTGAATGTAAAAGACTTCGGGACACCGATTTAGAATGTAACGCTTTACTCTACTAGTAAGAAGCGTACATGAGCTGAGACGCAAAAAAAAACGGCAACGTAATTACAACGCATAAAATGAAACCATAGAACGAGAGGAGAGTTTGCATGGCACTCACCCCCACCAAAAAAACAACCAATTGTAGTATGTAGGAATAGGACCATGGTAAGGAGAGGAAAATGACTAACTCAGGCTTCTACATTGCGTAAATTATAGGGGTGAGTTCTCTGTTGTCGAGTAAGAATGTCTGACACTGTGTCGGGAGTAGGAGTGTTGGGTGTGGATGGGATTATGGGTAGATCTTTAGTATCATGTTCCATCGAATCGTTTATGGAATGCGGATTTGTTTGTGGTGTACCAGGGGGAAATTCCGATATCTCAGTCAGTTCTGATTCTGGCACTAGAAAATCGCCTGTCGGAGCCAATCGTCGTACAGAAACATTTTCTTCCTTGCCACTAGGCAGTTTAACGCGGGAGTATTGGGGATTACAACTGACTAGCTCGACTTCTTCAACCATGGGTTCAAACTTAGAGGATCGATCCATCCGTCTGAGAAGTACGGGGCCTGGAACTGTAAGCCATGTTGGCAATGAAATACCGTTAGTTGATCGTCGGGAATAGCTAAACAGCCTTTCATGCGGAGTGCAATTCGTTGCTGTACACAGCAGTGAGTGGATAGAATGCAAGGCATCTGATATTTCACTGAAGTTGAAAGGTCGTGTATACTGTGCCGCAATACGTCCAGTTTTGTTGTATGGTTGCGAAACTTGGAGTCTGTGTGCTGAAGATATTCGTCGTCTTGAGGTTTTCGACCACAGATGTTTACGCAGTATCGCTAAGATCGGGTGGATTGGCCGAGTAGGCAATGCTGAGGTCAGAAATCGAGTATTGGGTACTAATTCGGAGAACGTTTTGTCACAGCGTATCCAACTTAGTAGACTTCGGTGGTTGGGGCATGTGTTACGTATGTCAAACACACGTCTACCGTATCGCGTCCTATTCTCCGTTCCTCCTAGGAAGTGGAAAAAACCACGTGGAGGTCAACAGATGATGTGGCAGCGAGGAATGAGGAAATGTACAACAAACTTAGGAAAAGTAGGTGCTTCACGTCTTCGTGGTTGGGGTCCAAAAGATGCGTCTACTAGTTGCCTGGAGACACTGAAGGATATGGCAGCGAACCGTGAACAGTGGCAATCGTGTTGTCACTTTCTATCGAATCAGAATGGCTGATCGTGTAAGTTTGTACAGTTAGACTGTGTATTTCGTGTGTTGGCTACTAGGGCATTCTTTCCTTTTCCCATCCATGTAGGTCCAGTTCCTGTCCATCTTGTATATTCATACTTTCTAGTTCACCGTGCAACATGGTGAGAAAGGCAGTGGTCAGTGGGACTTGCCCTACTGTTTAACGCTGTACGATGATGATGATGATGATGATGATGGCATCTGGGAGAACGGTCTCCCATTGCGAGATTGGTAGACCTTTGGTTTTTAAAGCGAGTGATCGCTTTCCAAAGCGTGCCGTTCAGGCGTTCCACATGTCCATTTCCTTGGGGATTATATGCAGTCGTATGATTGAGAGCCACGCCCTTATTCTGCAGGAACCCAGACAACTCAATCAACATGAAACTCGTTCCCCGATCAGAGTGTATGTATGCCGACATGCCGAATATGATGAAAAGTTGGCATAGGCAGTCGATAACGGTAGATGAGTGAATATCCGCAAAAGCAAACGCGAAGGGAAAACGCGAGTATTCGTCAACGTTAGTCAGCATATATCGATTACGAGCTGTCGAAGGCAAAGGGCCTTTGAAGTCAATGCTCAGTCTTTCGAACGGTTGTGTTGCCTTGATAAGACGACCGATGGGAGGTTTATAGAATCGTGCCTTTATTTCCGCACAAACGCTGCATCGCGAGATCATGTGTTTAATTTCTTCAATTGAATAGGACAGATGTTTAGATCGTACAAAGTGGGCCATTCGGGAAACTCCGGGGTGGCACAGAGAATCGTGTAGTTCTCTTAACTGAGCCGCACCAAAAAGAGTACCACATATGTTGCGGGATAGCGTATCAGCAACTGCATTGTCCTTTCCGGGCCTGTAAATTATGTCATAACAATACGCGGATAGTTCGAGTCTCCATCGTTGAATCTTATCATTTTTGATCTTGCTTGTTTGCCTTCCGTCGTTCATAAAGGCCACAGGCCGATGGTCAGTAATAAATTTAAAGTGGCGCCCTAGAAGATAGTGTCGCCACTTACGAAGGGCCTTGACAATTGCACATGCTTCTTTTTCAATAGCAGAGTGATGCCTTTCGCTGGCTGTTAGGGTACGAGAGAAGAAGGCTACAGGGCGATTATTCTGGCTCAGTGAGGTGGCTATTGCGACGTCCGAAGCATCTGTTTCAACCACTAACGGGGCATTTTGGTCCACTGTCACAACCATAGTGCTTTCTATCGTCTTTTTGATGAGTTTGAAGGCCCGTTTTACATTTCTGGCAGAGGAAAAGTTGTTTCTCACAGGTGGATTGATCTTATCAGAGAACGATGGTATCCACTGCGAACAGTAGGAGAACATGCCTATGACACGACGCAGGGACTTCATATCGTTTGGCGGTGGGATCTCGCGCAAGGGTTTCATCCGGTCAGGATCAGGTCTTACTTCTCCTTGCGATATCGAGTAACCCAAAAGTTGAATTTTGTTTGTGGCAGTCACAGTTCTAGCCGTATTGAATGTTTTGCCGTATTTCGCGGCAGCCTTCAGGAAACGCTCAAGGTTTCAATCGTGGTCTTCCTTGGTCACGCCGCATACTGTCACGTTGTCTATGTAGGCGAATGTATGTATGGCACCTTCAGCCTTCAATATTTCGTCAATGGTGCGTTGAAAGCAGGCAACTCCGTTGGTTACCCCAAACGGTATACGCCTAAATTGATAGAGAGCACCATATGCTTTAAATGCAGTATATGGCCTCTCGTGCTCCACGATGGGAATCTAATGATATGCATTCTTTAGATCCAGGTTGCTGCATATTGAATAACGAGATATAGCCTCAACCATTTTTTCGATTCGAGGTAGCGGATAGGCATCTTACTGAGTGAAGCGATTGATAGTTTGGCTGTAATCCACAACCATTCTTTTCTTATGGGTCGCGTTCTTAGTTACAAGAACTTGCGCTCTCCAAGAGGAACTGGACGGTTCTATGATGCCATCATTCAGGAGACGCTGGGCCTCAGCCCGTATGAAGTATTCGTCCTCAGCAGAATGTATGCGAGACTTTGTAGCGATGGGTCTGCAATCAGGCGATAGGTGGGCAAATAAAGGAGGAGGCTGTACCTTGGCGGCATCCAGACCGCGCAGGAAAAACGTACCGTGTTTGCCGCCGAATGGTATTTCCACCTTGTCATGTAACCCTAGAAAATCATGGCCAAGTAGAATATCAGCGCAGAGGTTACTCATGACAGAGAGTCTGAAATTGTCATACGAAACGCTTTGGTAGCGGATATTTGCCAAGCAATATTTTGTAATGGCACACGAGAGACGTAGAGGCCATTGTTATTCAGGAGTCGCATGGTCGGACCTCCCACCGATGGGAGTCTACAACAGACTGCGAAATGTAACTGTCAGAACTACCAGTGCCTATGAGTGCTTGAAGTTCAATATTATTCACGTAGACTCGAGTGGCCGCGCGAGACAGACAAGGAGGTGTGGCAGCCGTCAAAACAGAGGACAGTAGTGGACGGACAGCCGAGGTAACGGATGAGTTAATCGGTTCTGAACGATATACACGCTTGAAATGACCTGTTTTCCCACAGGCCTTGCAGATGACATCTTTGGCAGAGCACTTTATACGAGGATGCTTAAAATAACCACAAAAATAGCAATTATCCTTGTTAACAGCGGACATAATTGGTTCGGTTTCGATCGTTGGATTGACTTGATTTGTCGCTGGTGGAGAGCACACTGGGATAGAAGAAGAACAGGGAGCATTCTCAGTTGACTGAGATTGTTTCGGAGCAGCCTCTAATAATCTAGCCATATCATAGGCCGTTTGAAAATTTAGGGTAGACTGTTCTAATAGTCTTGTTCCAATGGAGTTGGATTGAAGACCAGTAATGAATGCATCACGCACGGCATCGTCACGATATTCTTCAGCAGATATAGGACGAAAGTCACAGTCCTTTGCGAGTGTTTTCCTGTTCTGGACGAACTGGTCTATGCTCTATCCAATCTCTTGTTTGCATGTAGTGAGCAGATAACGGGCAAAACCCACATTTCTGGGGCGGACGTACAGGGACTGAAGGGTTGAAATAGCACTGTCAAAAGTCTAACATTCAGAAACATGCTCGTAAACGTTTGGAGAGAGAAAATTAACGAGAATGTCAAGTTTGTCGGCTTCTTCGGATTGCACTCGTTTCAGAAACGCATTGAAGGTCCGCAGCCCGTATGTTCACTGTTTGGATGCATCGGGAGCGTTCACGTCAGTGTCAAATTTATCCGGGAGCAGATAACGATCCATTTGTTTGTTTCTTTCTTTCTCTTGCTAGTTGAGTAAATTGTAACGTCAGTCACCGGTTATGTACGTACTGAATGCAAAGGACTTCGGGACACCGATTTAGAATGTAACGCTTTACTCTACTAGTAAGAAGCGTACATGGGC
>MSTRG.16946.1
GGCGGATAGAGTGCAGAAAGGAAAATGGAGCGAGGAGTAGATAACTGTCCGGGTGACCAGTTTAAATGGTGGGGAATACGATAATGGTGTAGAAAACTATGGAACCAGTGGTTCCGACAGGATAACGGGATAGGAACATAGGATTTGGAGTAAAATGGGAACAGTTGGCGGACATGGCAGTTGAAATCGGAGGTTCTATACCGGTTAACTCAGTTGTATGGTGAACGAGCAGGAACTCCGGAGGGATTGGGGGACAAACGAATGTTGTTGATGGTAAGGCCAAAGGATTACAG
>MSTRG.1725.1
CACGGCTTTTGTAGTCCCATTGTACATGTTTCTAAGAATTTGTTTCCCTCGTTGTATGACTGGGTTGGTTGCGTTTCGTCCACACGAAGAAACAGCATTGTTGAAATTGTGGTTTTTTGTCATTTATGCACTCGGGGTTCGTGTGTAACAATGTGACCATTCATTCTCGGCACAAAAAGGCAAGATAAGGGAATTCGTTTTGGGCATTGACTCCGGTGTGTTAGTTTTCACACGGGCAGAATTTTCTCATAAATTGTATTCGATTCTCTTTCTCCTACAAGC
>MSTRG.3850.1
GTTTTGAACCAGTTTCGAATCCAGGCTAGGCAGTGGTGCGCGGTGGAGATGTCGAAGAAATCGTTAACGCAGTGCTAAGGAAGCATTATGAACAAGAATGATGCAAGCCAAGGAAACCGGAGGTTAACTAAGGTTCTGCAGATGGAGTAAATTTTTAACAAGAAGAAGAGGGGGAAAATCGACGCATGCGAAGAGGATAGCGATCCATGAAGACCCTGAATGACGGATTTACCGGAGTTTGAGAAACGGAATGAGCTTTGAATCAAGGGGACATGAGGCCAATTTCGTGAAAGTGAACTGGTGGGTGTGGGAGAAACAGCAGTCCATAAAAAGGTAGGTTTAGATTCATGGCCAATAACATGTACTATTTAGAAATAAGAAGGCGCAACTGGAAGGATCTCGAGAAGTGGAGAGTCAATTTCCAGCCGGCTACGGTTCGGAGGAAGGATAACCTGTGGTAACGGATAATAAAGTGGGAAAAACTTCGCATGGACATTAGCGTTATTATGCTGTTTCATTGACAAATATATGTATGTGTTGATGTATTTGCCTTCAGTGTTATTTAGCGTCATTTTTGGCAATGTACGGCTTTGAATGCGTAAGTTTCTTCTGGCAGG
>MSTRG.14828.1
ATTAATAATAATGGTTTATTTCGGAGACGTCCGAGGCAAGCCAGGCGCATGATCAACTGTTTACAAGTGAAGGAATAACCAGACAAAACCCTTGAAAATGTAGAAATTTACTTGACAGGAGTTGGAAAAAAGAGGCTTAGAAGGGAGAGTAACGTGGGATGAAAGTAGGCAAATGTATGCACACCAAAGAAAATGTACTAAGTTTAAATAGACCCATGGAAGGGTTCAAGTCGAGGCCCGGTGAGTTTGAAAAGTCATAGTCAGGTGGGGGACCCGGCTGGTCAGTATAGGGACATCTGAAGGCTGACTGATATACACGAGAAAGGCTAAAAATCGGCGTAAAAAACTGTAATAGCGGGAGACGATGAGGTAAAGTGAGATTCACTGCAAAGGATTAGGTAGCAACGAAGCATTGGCACTCAGCAATGGTTGGTCGTCGAACAGGGCACAAAACTCACTGTAAAACAGGGGGCGAGCAAAGTAAGACGTAAAAGGTTAAACAAGTAAAAAATAGTTCACAGGAATTGGACACGGTGGATGTGGGTTGTAGATGAAGAACGACTGGACGCATATCATGGCGGTCAGCAGGATGATAGCGAGAGGGATGGCCTGTGAGGAACCACAGAATACAGAGCGAATGCATATATACATATGTGCGCTTGTTTATATGTATGCATACATATATATATGGGAGAAGCCGGATCAATAACAATGGAGTCCTAGAAAGAAATTATCGGTTATTAGGAGGGGCAGGTTAGGTTGGGTCGAATGTTTGCAGAATTAACTTTGGAATATCATGGTGGATTATCTTTATGACAGGTGAACCTGGCGGATCAACAGAGAGAGTGGAGAATGCGGAGGCACAGAAAAGACGACTACTGAGGAGCAGTTCAAAAAAGAAGGAGATGAAGAAAAGCATCGAAGGGAACAGGTAAGAATGGATCTAATAACCTGATTTATGTAGGTGAGACATGTGGTATCGGTCAAGAATGTTAGGAGCATTAATAAATGGGCTTACATTATTCAGCGAGAAGATGGTGGCGATGGAGATGGCTAAGCAGCGCGGAGCGATTGTGCATACAAAGTGGAGAAATTTGCCTGGGATGTGAAACTCTCCGTGGTGCAAGATGCAGCAGCTGTGACGGCAAACAGCGTGGGAGAGGATTGAGCAAAAGGGGTACCAGGGGGCAATGGCAGATCAAACGGACTGAAGCCGTGAATGAGAACCATGACGAAACAGTGAGTTTACATTAGGTGGCAAGTGAGAAAGCAGAACGGTCCAAAAGGCTCGCATAAAATGCCTGTGGCAAACAGTAGACGAAACAAGAGATGGGAGCATGGGCCGAAAAAGACGGGTGAGACATAACCAGTAATATCATTTCATTGCGGGTGGAACACGAAAAAGGCAGAGAGGAAAGAAGCACCGAAGCAGGCAAACCGGTGGACGAACAGAGCGTATGAACAATGGATATGCGTCGGAGTCGGGGACATGGAAATTGGGAGCCGCGTGCATGCCAGCAATTGTGCAAGTGGATGCAAATGGACGATACTAATCGGAGCACTGCCAAGTGGAAGGACCCACAGAGGAATCGCGGAGCCAGGCAAGGAAAGTGGAGTGATAGTGACTGGATAATAAATGTGGCTGTGAGATACGCAGAGTTTGGAACGGCAGTTCTAATATGAGAATTGGTTATGGGTGCGAGTGGGGCTGGTGTGTAATGATATTAGGCATAAGAAGGGAGAACGAGGGAGGGTTTGACAGAATGGTAGGCAGTGAGGCGTAAGCATGCGATCAAAGAGCTTTATAGGCCTAGGGTGATACCAAATGAATGGGTACTACAAGCCGGCAAAGCCGACGTTGGTGGAGTAATAAAATGTTGGCG
>MSTRG.17073.1
GGAGCGCGCCTTGCTGTTTTGACGTAGTGTGACGAAGGTTCTTCTTCTTTTTCACGTGTTCTTATTTTCACACCGGTGGACTTAAACAAAGCGCGCCTAAGCTCTAAGCTCGCAATTGTATTTTATTGAATTTGGTGTCTGCGAAGCCGCTACATCAGTCCCCCTCCAGAAGGACGACCGAGTAGGAGAACTTCGACCTAAGAGAGCGTCGTGAG
>MSTRG.3670.1
ATCGACCTAACACTATCATCTTAGTGCTTTGTCGACTCATCATCAGTAGGCTGAGAGTTGCATTTCTTTTAAATTGCGTTGTTCTCACGCAAAACAAATGTCTGCCAGTCGAGTTCCGTCAGATAAGTCTGTCTTAAACTGTCTTGTGATTTTGATCTTCCCTTTATTTACCGATTCTTTTGGCTTGGTACCGGTATCCTAGCATAATTTAATCCCTTTCGACAAGTACTTTACTTATGACTTTTATTTGCCAGAAAAACGGAATGTATCAGAGTCTGTCTTTCCAGTACAGACAGGAAATGAGGTACTGTGCAAAATCGTCAGTCACTTGGATTGTTGTTTACATTCCTGTACACCATTCCTGGA
>MSTRG.10854.1
GCTAGATCAGCCTCCCTTCTCCTGTACTTCATACAGGGCAATCAATACAAGTACAAAAACCATCAGTCGCTGTCGTTCTGCGTCTTTATTCGCTGGACGGGAATTGAGTCCACGAGTCGTGCGTACGACCAAATTGGTGAGCCCGTTCCAAGTTATTATTAATTTTCATTTATTTATTATATCGTCCGTGCCCTTCAGCGTTTCTTTTGTTTTCGTTGTGCACATACGTATTGAGCCTTTTTTGGTGTTATTTTCGATCAGCCATCGTATACTTATTTTGCTGTCTATTTGATATGGATGACGCTAAGTTAACTATGTCTGACCCTGCGGTGCCTGAAACGCTCTCTATTGCGCGCCCAGTGAAAGCGTTACCTTTCATTCC
>MSTRG.212.1
CATTTCAGTGTCGTTCCGTGGCTAATAAATCGACCGGAAACCGATGTAACGAACGGGCTGGGTGCTACAAGGGCACAGTTACTAGGAGAAACGAGCGGCAAGCAAAGAAGAGCAAGTCGGACAGTAACAAGACACAGAACAATCCCAGGGAAGCGGTAGAGTTGGAGGTGCTTAAACAAAAGATAGAGAGACTTGGAGAAGAGTTTTAAAAATGATGGTCATCACCGAGGGAAATTTTGGGAAGAGCAAGAGTCTTCTGCATAATTATGCAGAACTGGTGAATAAAGAGACACGAATCGGAAGGGAAGCTAAACACGGGCACATTGTAAATGTACCGAGAATGGCGG
>MSTRG.18496.1
GCACATTTTTGCGGGCTATTTCTTATGCTACCATCCCGCTGACCCTCATCATACGTCTCCACTCTTTTTACACCTGCACCTCATATTTACCATATCAAATTCCTACAGATCATTCTTGCCATCCGTACCACCCTCTACTTATTCCAACTTCCGCTGCTTGTTCTACGATGAGTTTTGTGCCCTGTCCGCTGACAATCTATTGCAGCGTAGCACAGCCTAATTGCTACATAATCCCCTGCAATGGATCCTCTTATTTCTTCACCGTCTCCCTCTACAACCCATTCCCATATCAATTTCTAGCTTCCTTTATGCATGCCTGACC
>MSTRG.7930.1
AATGGAGCTTGATTGCTTTGAGATGTAGCGCTTCAATAGAACTCCCGTCTGGGATCATGATTGAACACAACCTAATGTGGACATCACAGTATGTCCCACAGGTCAATGTAGACCCAAGTTGGTTGATAGCACACCAAGTGTAGTACAGTAAACCTAAATAAATTTAGTAGTCATTTTGGGCTGATACTTTTGGAGTATATAACAACGCGTTGTTTTTTTTTGATGCACTTTACCAATTCAGTATTGTAGATGAATAGAGCTGAACTAAACTGTCC
>MSTRG.12602.1
AATAGATTATGCTGTGCAAACAGGAATATGTGTTCTTCAGGCGTCACAATGCCGGGTAAGGCAGCAATGCAATTGTGTATAGGTCAATCAATGATCAAAAGTGCTCCGTACCACAATTAAGTTGGTAATTTGGTGCGCAAGGTTTAAAACCCACATCTTTTCGGTGCAGTACAAAAAACTTGTCACAAGGTACACGTCCTATTGTTCATC
>MSTRG.7145.1
TACGAAATGCTGCTCAGACATTCCATAGGTTTATCGATGGCATTACGCGAGATCTGGAATTTGTTCGTGTCTATATCGATGACTTGCTAATCGCATCGTCCAGCGTAGATGAGCATTTCCAACATTTGACGCTACTATTTCAACGTTTGTTCGAACATGAATAGTAGGCACTCCCGATAAATGTGAATTTGACAAACAGG
>MSTRG.8425.1
GCCATGTCCGCGGAGAGGGAGCTCTGCACGTAGTTCTGGACCGAAGTCGCCTCTGATGACACGCCTGGTGAAGATCAGGTCTCCCCGGACTCTTCGATAGGCCACTGGAAACAGCCCTGTGATCTTCAGCCGCTCTTCGTAACTGACCCCACGTAGCCCTCCGATATGGCGGGTTGCGCCTCTTTGTACTTTTTCCAACTTTGCCACCTCTGCCAACGTACAAGGGAAAACTGCTGGCCCCCCGTATTCCAACCTGGGACGCACATGGGTTGCATACAGCACCTTGAAGGCGTTGAGTGAGAGATGGCCGAATGAACGAGTTATCGGCCCCAGGATACTCCACGCTGAAGAACAGACTCTATCAGTATTGTGTTTCGTTTTTAGTGACGAGGCCACCATCACTCCCAGATCTTTTTCGCAGACAGAGC
>MSTRG.279.1
CGACGAAGTGGACCTTTCCATCAGCTGTGACGTGCCAGAGGAACATTGGGTACTTAAGCAGGGGTTAGGCAACAGCCAAGCACCATATGCCGTACGCACAGCTCTGGGATGGGTAATATATGATCCAGTAGGAGGACGCGGTTCAGCGAACTACGTATCAGCCGGAATGAACCGCATAGAGTATCGATTGCAGCAACCGTATGAAACGGAGTTTCAGGACATCGGAGACGAAGGACTATCGTTGTCGCAAGATGACCACTTCGCTCTGTAAACAGTGCGGTAAGGAACTAGGAGCCTTAAAAAACATTTCGAGGTTCCCCTCCCATGGCGCACATCAGCTTACCCTTGGGTGGACAACAGAAACTAAGCTCTACAAAGATTACTTCGGCTGAAAGAACGCTTCGTTCGAGATCAGGATCTGTGGGAATGATGTGCTGAATTAATGAAGCGAAACGAAACTCTAGGCTACTTTGAAAGGGTGTCTCTGCCACCGATTAACGGAAAGGGATCTGGTACCTGCCTTACCATCCGGTTATCAATCCCAAGAAACCCGAAAAGCCGCGAGTGGTTTTCGACTGTGCAGCCAAGTTCCAGGACAAGCCGCCAAACGATCGCCTACCAAAAGGACTTGACTGGACCACGTCAATGATCGAAGATTTGCGCCATTTCAGATTGGGTAGAGCGGCCGTGTCCGCCGATATAAGGGAAATGTTTCACCAGGTGAAAATACCGGAAGAAAAACGAGATGCTTTGCGTTTCCTGTCGTGGGAAGAAAACGGCCGGGACAACGCGGTGATAAATTGTAGGATGACCGTCCACACCTCCGGAGCCATATCACCACCATGTTGTGCAAACTGCGCCCTTCTGGGGTCAGCAAACAAACATGGAGATTTTGTCCACCGGTCAGTGGTAGATAGCGTCAGCAGAAACGTC
>MSTRG.17002.1
GGTCCATTTAAAGTGCTTGGTCGCACAGACAAATATTTCGTGGTTCAAAAAGCCGATAAGCCAGACACTGTTTCCGTTGACAGATTAAAACCCGCGTATTTTGATACACCTCCATCACCAGCAACGCCGACACCATCACCATCCACAGACACACCAACAACAACTCCTGTCGATGATCCACACTCTATCATCACACCAGACACTACACCACACCCGCCAGCACCACCACAGCAAAAACCCTCCCTGGTAACCCGCCGTTCCGGCAGAAACGTTC
>MSTRG.14357.1
GGCAGGAGTAAAAGACCAAGTTCTGCATGAAATTACAGAAGAACCTTAGCTGGGGGATAGGGTGGGAGCAGAAATGGTAACGTCATAACTGGGTGTTGAGTTCAGTTAGTGAGTCACGCTAAGTGCGATGAATCAGACTGGATTTTCCAGTTCGAGATCGCAGAGGTGGTGAGCGAAGTATGAGTGGTGGGACCTGGTGCGGAAGAGAGGCATTATAAGCTAAGAGATATCGAGGACCGTTGAGTTACTCACCATGATTTTGTTAATAATT
>MSTRG.8910.22
CTGACGTTTTTCGCTTTTTTTTGTTTTACTGAGGTGCGCCATTCTGTCACGTGATCCGTCGAAGGTTACACGCTAGTATAGCTATCATTGCACAAAATGAGACGACACCGCCGTAAGCAAGTGTCACTTCCTGGGTGCTCGAGAACTACCATCTGGCGACGTCAAAAGGCTTCAGTCAGAGCCGCTTATGCCACAATGGAATCTTTGAAGGCCTCGGATATTGACAATTGGTTAAACGCTGTAAATGGTAATGATTTCCACGCTTTGTGAACCTTGATGGCCATATAAACCAGATGATTTGGTGAGGATGTCATCATCCGGGGCAATAAATGCGGACTGCGATGGTCATCCGCCACCGGTCAACTCAAAGGCATATAAAGTGAAGGTCCATAAAGCCGCCGATGACTATGAACAGGCTGTGAAGTTGCAGCGAATACTAGAGGATACGTCCGACTTACCATCCACGGATGCGACGCTGCCCATGGAACGTTATGGGAAACGACCACATAAACCCGTATTTTTTTCGGAATGTGACAGTGATGATCTGGAGCCGTCAGCACGGGCCAGTAAGAAACTATGGTCTCCCGAGCCACCTTGTTTAGAAGACCAGTCAATTTGCCTTCCGCGTACCCCGTTGAAGTCACTGGACCCAAACCATAATGTGCCAGCAACCATAGCTTGTCCATCCTTCGGGAGACCTTGGACTTCCACCCCAACGGTGAGTCCCATGGCATCAACAAGCCGTACGGTGGAGGAAAGGCCATCCGCTTCCAAATCTCGTGAGAAGCCCAGTCCTCTTAACAAGGAGGCCAATTACGGTGAGAGCATTATGTGTAATAGCAGCTTCACTAAATACTTATTAACTCACGCCAGCTTTCTTAGCTTCAATCAAGAAAGATACTTCGGAGTTGAAGTGCCAAATCGCCGAATTGCAGAGGAAAAATGCGAATTCGACGTCAAAGATCGTGTCCCAATGGGGGATCCCCGTAGACAGTGTTGATGACCTCGCGTCTCTGAATGAACGCTTGAAAAATGACAGCTACTACGAGCAAGTGAATGTTTCCGGTACCAATTTTGGAGATTGCACAAGGGATATGATGCGTCAGCTAATGACGATAAAAGTTCTCGCGCAGGTAAACATGAAGGGTGCACACGGAAGACCGGCCTTGGCGGGAACAAAAGTTTGTTCTCTTGTGATAGAGGCTGTGTGCCGGAAGAACTATCCTGGAGCCACAACGCAGCTCATCCGAGAGAAAATGCGTCGTTGCTTACGAAAGAGTAGAGCTAGTCATCAAGAGAGTCGGTATGAACTGTATCGCGACGTCGGCACTCAGTGCAATACGTACGACGCATTGGAAAACAGCAATTCCAGCGAACAGTTCTCATGCGACTAACGAGTACGAACGAAAAAACTCGGTAGATATTGTAAATCCCTTTACCATTGTACAATTTACCCATCAATCCATGTTTCTTGCGTCAAAAGTATGGTCCTTTTTCTTCCGAAATCAGTAATGGAAATGCAGCTCGTAGTTACTGGCAAGGAAGTGATTTCGAAAGTGGTAAAGGTACCTTGGGAAGTGAGAAATGAGAGCGATGAAATGGGACGTTTCCGTTTAGTATCGTTCGTTCTGGGGTCGTTTGTGTAGTGCTATAAAAATAGGTACGGGAAATTGAGTTTATATTGTAATGCAGAAGGTACACAAATATCGGAGGGTTTTTTGCGTGGTCGGCCGAAAAACGCCCCCAAACCGACCCTTTTTTGTTTCAGTGGGGTCACTTTGGGGTCGTTTTGGGGATCAAACGGGGTCGACCTAGGGACTATTTCGTGACTATTTGGGGACCATTGTGCTGACTGGG
>MSTRG.16661.1
GACAAGCACGTGCGTCACGCAGGTCCTAGATGGGATATGACACGGTGGAGCGTTAGACACGAACAAGTGAAAGCTGGTCCATGAAAGACAAAGTGTATGAAAAACACGCAAGTAATGTATATGAGTGAGTGATATCAAGAAAACATGAAATCATAGTGTCTTTGGAGTTTCGCCTACAGCTGATCGTTACGCCCATCACACTGTAGGGATTTGTCGTGAAGGCGAACAATCTCTGAAAAAACTAGACATGGATGCAACGTTTTTGGCTTTCTTTGGAGGCACCGTGGTTAGATAATAGTTCACGGATTGACACAAACCACAGAAAAATATATTCCAAGAAGCACACCGAACGACTAGCCGGTGTAGCGCAATAGTGTGTGCATATATATATATATATATATATATATATATATATATATATATATATATATATATATATATGCCTTATAAGCATGCATAGAGTGGTATAACACGCTGGGCGTATTAGTTATTGCTAATAAGCAGTCATTTCTTTGAACTATGACATTATTTCAGCCAAGCAATAAAAGCTGACAAATTCTACTAGTAAAATCTGATGAGCACGCCATCCACAGGGAAAGAAAGGATGGATTCATTGGGAGTCGAATAAATTTGTGCTGTATATTCATGCACTGCCATCATATCCCTTTCAGTTCTACAACTTCGGTAAGGTAGGGTTTTCAGTTTCATGGATCCTAAGCGGCTCTAAATGGGATAAACAGTAAGTCGGTAATTGGCGTTAGATACAGAGCATCAACAGGTGGGTTTATTTTCTTCAAAAGCAGTAGGATGTGCTTGCAAGGCAGATCCTGAGTAAGCGGAAAAGAACAGTCACAAGTGATACGTCCTACAATTTCAAAGTGTGCCGAGCGCGATTGTGGCACTTAACAAGCAACACTTCATCCTTACAGACTCTACGATCAACAGTTTTGGACAAGAATCTCATTGGTTTTGTGGCATTTTTAACCGAACTATAGACCGCAGAACGGGAGGACGAAACCCCTTCTATGTCTCCGTTTTCTGTCTCTACGCGACCGGTCGTGAAGTTGCCCAACAGTGAGCGTTTACACAAACAACGTCCGGCCCAACAACGCTTATAAGGTAATCAAAGACAAAGCCTCTACATTCCCATTCTCTCTGACTACTAGGAACATCTGATATTCTCGATATCTTGGAGTGCAAAAATACGCATCCATCGACATGTAATATGTCTTTCCGTTGCACGCTGTGCAACCTGTTACATCTGTTTCATTTCTTCAAAAACAAAAAAGACGAAGCACTACGTGAGAAGTGGAGTGCGCCTCCCTAATTGCCAACAAAGAGTACTCAGAACACATACTTAACCACTGAACCATCTAGAGCTATATGGTGCCCGCTGTGCTTCACAAGCAGGCCCTCGATCTGATCGTCTCCGTGAGTGAAGTTTCCCATTTTAATCGACCAACCAAACGAGACTAATGAAGGCGCACTGTCCCACCCCGCTATCGCTCGATGGTACAAGTGGCCATAAGAATGACAACAGCTTTCCCGAATCCAAACCAAAAGCAAAGCCAAATGGTTTTCTCGTTGGTTATTAGGAAAATAAAATGAAAAATGTGCATCCAAATCAGTGATATCCTGTGGTCTCGTATTTTCTCCGGTACAGATGAATCACCATTGGTAGTTGAGACATACTGGCGATATTTGTCTCGCTTGTTGATTTTGTTTTCCGTACCATGCACCTACGGTCGTACTGTGCCGCGTAACATAATAGGCAGTGCCTAAAAGGCGCAGCCTGGTGAAAGCACTATCCGATTTCGGATGCCTGGCACAGCTAGAGTTAGTCTCGGGCAAACACGCAAACTACCTTGCCGATCGATTACCTTTCCGGCGATGGTGGAAGTAACAGTAAGTCCGGTAGTTCTATGGAAAACCGTCAGAACATTATGTGCCTTGTTTCTTAGCTCCAACGGGCATCAGGAAACGTATATGTAAAACGACGCGCATGTTACAGCAACAAAGCCAGACCCCACCACACCACCGGACACCAGAGTACACAACGACCAACTGACCGAGATGGCCCGCGCACCTACATTATATATGGACTGCAAACCAATCAAGTTTAAATAAGGTAACTGTAACGTGAGGACGGGAGTAGACGGCTACAGTTATTAATTTTTGCAGGCACGATCGTTGCACGCAACACACACCGAGAATTCAACGGACAACTCCAGGCACACAATAACTACCACTGAGTAAAGACCAGCCACAAGGAGAACACAATACGAACCGACAACGGCAATTGTGTTGTATATTTCTAGGTACACATAGATCTGACATTCGTAAAGTTTTCAGTCTGGCCTCCGGGCCCCTTTTTCAGCGTCATATTCGTACGTCACCTCCAACGTATCTTCCGTCTGTCCCGCCTTTAATGCGTTGAGTCGTCTTCCTGGAACGGATCGGAGAAACAGGTTTTATCAATAACCGGTTCAGTGTGTTCGATCAGCAACAGTTCAATGCCTTTACATAACCAATAACGGGCAAGGTTCACTACGATGGTGATCGCTGTGGAACATGTAAAAAAGATGTTCGTCATAAATAAAGTGATATGAAATCTGTACACAACATAAAACACATACCCGTGACGCGGATGACCAAGTAAACTAGCATTTTCTAAAATTAATTGCACAACAATCAAGGGACTATGCCAGCTGCAGCACACCAGCGTTTCAGCTCCATTCACCACTACCGTTATCATTGATCCTACGAGGCCGTAGATACTGCCCATCGTCCACGATTGTGTTCCGTGTCTCGTGTGCCTGCTTGGCGTGTGTCTCGTGTTCCGTGTCGTGAGTCTATGTGGCCTCGTGCCCTGTGTTTTCCCTACAGTTTGTTCATTTGGCTTCGTGTTTGTTTTGTGTCCATTTAGCCGTGTGATTTCACCGCGTGTGACGTCTTAACGCCATGTAATTTGTTATTGAATCTCTGAGTTGAGACCTTCTGTGCCGAGTGTGTGTG
>MSTRG.14613.1
GGCGTTTTCTCACCAGTTGAAGGTCGGAGGTTCGAATCCCAGCCACCGTCGGTCACTTCAGCAGTAGACAGCAATCCACCGTCGTCCGGCTAGTTACCACGCCTGTCCTATTGGGAACCTTTGTAGTTCTTTACTCCAAGTCTCAGGGTCTGGTTGCCGGTTATCCCCAATAGTGCAATAGAGTTCCCTCTCTTTTATTCAACCTGTCTTCCGTCCGCAACCACCTCTCTTTGCCTTCTCTATCCACCCATAATGCTCCCACTGATAACACG
>MSTRG.14506.1
CCCATTTGTTCTTCTCGTGCCTTCCTGATAACTGTTCGTGTCCTTGTGTTCCTCAGTGCATGTGTCATCTATTTTCCCGCTCTGTCTCTGATCAGCCCAGTCGGGATGAACCGTGGAATTCATCTGTAAGCAATGCGATATGTATTTTTCGAGTGGTGTCCGGTTTGTTTTCTCTGTTGCCGCTTCTTTTTTCGTTCTTGTGAATGTTAGTTTTCTACTGAGTCTAACTGTGGTATAGTTGTCGCATCCGGTATTCTTCAATTATTGCTTTCACGAGGCTGCTGATTTTCATCCGATTCATGCCC
>MSTRG.11255.1
TGCTAGTACCTACTTGGTGGCCTTTCCTCTCGTCTCACCCCTGTATCTACCATCCACCAACTTCTATCATATTCCCTCTTATACTCCACACTATTTCTCATCAGCAGAGCTAAACTCATCTACACCAGCTAGCCCGGAATAGTCTCTGATGGTCTTAGGCATGGTCTGGTGCTAAATGAGACCGACATACGTATGCTAGCGTGTGATATACAACGTTCGTTGTCCTACTCCGTGTGTTCGCACATTCCCACCCTGCATTTTCTCAGCCAATGGTAGCAAAACCCCTGATGTCAAAGGCACCC
>MSTRG.17781.1
TTGCAACTTACCTGGATCTTCACTTAGAAGAACTATGTCGTCCGCATATTCAAGATCTGACACCTTGCCGCCCGGAAAAATTTCAATGCCACTATCCTCGCCTGATAAAAGTGCGGTATCTAGGATCATATCAATCAAAAAGTTAAAGAGAAAAGGAGAAAGAGGGAAACCCTAACGTATACCTGTGGTGAACTAAATACTTTCGTTTTATCCCATGTTTCGTTCACATTTTTGATAATAGTTCTCCGATTCCATTTCAGCTGTATGATCCGATTCCAAACTGGTTAAAGCACATAAACGGCCATTCCGACTCCATTTGTTTCACCTGCGTGTGCTTGTTTGTAATCGTACGTTACAACACTACTTTGTG
>MSTRG.4755.1
GGAACTTGTGCCTAGAAACAGAAAACAATGAACAAATCATTTCGTAAACACTGTGACCCACCCAACAATTTGATGAATAGGTGGATGACAAGCAAGATGGATAAGGTGAATCCTGCACGCCTTTTGTTATTGATCAACGCACCTTTTTCGAACTGTTTTTCCTCTCAGATTCGAGCTATCTATTCATTGTTACAAGAGAGGCATATATCCTCAGCTGCTCGCATAACCTAAAGTATTTTCGCACATATCTATCCATCTTTCACAATTTGCATTGTTTTTCTGTTTTCACACACATATACGAGC
>MSTRG.7754.1
CACTGCATACAGCAGCAAATAGTATGCGGTTCGTGGATCACGTGAGCGGGCCGTGTAAACGATCCGAGCTGTTTGGTCTGGTGATGGTTAGACGCGCGCGCATTGGAGAGCATAGGCGCGGTGATTGACTCAGTGGTCTCACAGCAATGCTCAATGCACACGTCCTCCATGCCTGTCAGTGGCTTTTTTTCTCTGTCAAGTATGCAGATAATGTTGCGATTGGATTATCCCATCATGATGCATCAGCTACGCTTGAACTTCAATCTGGTCTGTTAGATCTTGACGATTGGTCCAAAGCTCATAGCCTAACCTTAAATCCCTGTAAGTACTTAGACGTTGTTTCCTCTCTTCTCAAAGGCTCCAATTGTGTTCATACATTCACGCAGGAAGCATCCTCATTAATCGTCAATCATCTGCCGAATACCTTAGGGTTACGAGCACCGATAGTCTTTGTTGGACTGAACATGTTGCCTGTGTTTTCAGAAAAGTGAGGAGAGCAACCTACTACGTTTTGTGCCTGAAAGCGACATCTATAACCGTTTGTGTCATTCTACGTATTGTCCCTGCATGCATATTACTTCACAGGTTGCATTCTTCTCCCAATTTCTTCCCTGGCCTACAAGCTAAGGACTACAACACAGTAAAATGTCCTCTCAAACACCTATGCAAGTGGTATATCTTCTAAGGATTTCACAGACTCCATCATATCGCAACATCACCAAATGTACAAATGATTCTCCGAGAGGTTTTTGAATGACTCACATCATCCGCATCACAGGAACATCAGCACCGGTGCTTCTTCTCCTCCCATCTTTAATAATTATAGAATGATATGTACACGTACGACTGACTACCGGTCCTCCGTCGCTCCTTATCTTGCTCGCTTCTGATGTAACCCTGCAGGAATCGACGCTGAACTTAGACGACATTTAGTGTCTTAGTTCCCAAATCACCCCTTACCATTGTATTTTTTGTTGTTGTAAGTGCTACTCTCTTTCTTTTGTGTAACTGCTGTGAGTATGGCTATGTACTGCTGAATATTTACCCACCGGGG
>MSTRG.11810.1
GACCGCGCGCAGCCCGCGTGGTTCAAAATCCCGTCTTGTGATTTCCGCTAATGAAAATGTCACAAAATTGAAGTCTGTCCTGTCTTCCACTGAACTATGTTCCAGCCCACTGACAATACTAGACGCAAGATACTGTCTCGATTTGCATCCTGAACCCTCTCCCATTGCCCCGTTATTCAGTAGATTATCTTCCAGCCTAGCGGGAAAATTCAGAAAACAAGATAACCACAAGATTCGGGAAAATTACTGAACCAGCCCCTTATCCGTGTAATACTTCAAGATATAAAGTCTACGTCTTTACCTACCCAAGTTGCAGTGATTTAGATGCAGTCTCTTCCTTCGGCTTCATCCGTCAACTAGCCCCTTTTGTTCGCAGCGCTATATGCATTAATGTATACTACAGTTATTCCCCCTGCCACGGCTACTGTTCTAGTTTCGAGTCGATTCGGTGGCCACTGTTTATTTCGCTTGCCCTCGGACAGATTCCCCGAATAAGGTTGGCGTTTTTTGCCATGTTTACTTTCAGTACCACCGACCGATTTAAATCTTGAGTTCCAGAGTTAAGCTCGGCTACGGTTTCTTGCTGTGCTCTAGGCAGTTTTGAACGGTAGGCCTCAGATATATTTGAGTCTACTTCGACCGTGCCAATTTGAGTAAGTTTATTCCAGCGGGTTAATGAAGCTCCTGGCTGGTGGAACCTGGAAATACTCAGCCGCGATGATGAAACCTGCACAGGTGTGGATGCCGTAAATGGCGTTCGTCTTCCAATAAGGGCACGCTCTGGTAAGCCCATTGTTCTCAGCACGTTCACCACGTGGTGACGCGTGTCCCTCTCAGCCGGGCTATGCGACATAACGGTTCGGGGATATCGTAAATCACGATGTTGCGATGTATCCGTATGTCTGTCTCGATGTCCTTGGCCAGGCTGCTAAACGGTTTTGCCAACTTGTTGGTTTTCACCTTGGGGATGTAAGTTGTATGTCACGGGCTTTCAGTAGGTTTTGGAGTTTGGGCATTTCCTCATTCATGACTTCTTCAAAACCCTCGAATCTAGCTTCAACTATCTCCAGCTTTAGAATAATTCTTGTTGTTTAAGAGTTCGTGCGCATAATTTTTTGGTCACAAGTGTCGGTAGTTTTCTGAGAAGGCTGAAGGGATGTCCAATGTGTAAGTCGCATGAATCGCAATCCCAGCAACGGGTAACAAATCCCCACGAACCTCAAAACCAGAAAAAGATTGATTCAAAGTTTCTTTGTTACTAACGTAAGATTCCCTAAAGGTATAACTACATAGAAGACTAAATTTCGCTGTCGAATAGACTTGACAGCAGAACCCTGAGGCTTAGGCTTCGATGGCCCAAGCACGCCAGCCAAAAGCGATTCAAGGTGAAACTCAGATGTCTCACAAAACAAACACGGGCGTAGAAATTTCGTGTATAGAAGAGCTCAGCAAACTGATATGGAATATAGTCAAATTCACAAAACATGTAGAACAATTGGGAGAATTTCCAGTATAAAAGTATTATCGAAACTGGTGCACACAGATGTTCTATAAGCACGTATTGTATTCGAACACGACGACACTAACACAAAACTACATAGTTTTATATACACGCTAACCTGCGGGTAGTGGCGAGGTTTAAGGACAATGACTCTTGTAGTCTGTTCGTATGTGGTGAACACTCATGCTCAAAAAGCAAACGAAACCATATTTTATCCTCCACCAGTGGGCCGCAACTATGACGAAATTTGAACCTCTGAGGAAAAATGGAACAAGATTTTCACACACTGAATTTACCCAATGTTCATACACGATATTGAGCATTTGGTCTGCCTCCATTTATCATCAGTTTTCAGCCTCATCTGCATAGGGCTCACTATGTTTGTGATTAAATATTCTTGTATTTCTCGAGCCACCTTATTTTGCACTTTTAACTCCAACGGGCAGTGTGTAGATAGATTTTTGAATGCATTCTTCAGAACACTGCTGTTTTCACGATTAAGTTTCAATCTGCGCTGAAAGAGGGTAATTGTGTGAACTGGACTTTGAAGTTGTATATTCTTTCACTCGTCTAACTCTAAATAGCGAACACATAAATACTTTTGCATGAATTTATTTAAAAACCTCTCGTAAAACATATCCCCAATATCCGCGGATTCTCTAGTTGAATCCCATCGAAAAACCTAAACATTATATTCCAATGGAAATCAATACCTTTCACTCGCTGGATATATCAGCATCTGACGAGATATTTTTCCGGGGGAAATTCCTATGCCAGATGACTTTTCTGGGCCTTCGACGACTCACCATATACCAAGTACTCATATAGAAAACAAATCCATAGTCAAAATGACAGGCCTCACTGTTCGAATTCCCTGATGAGATAAATACGCGTCCTTATTTGCAATGCGGCCCACATATTCCGTGACTCTAGCCGCATTGAAAATTACTGCTACCTTATGCCCAATGGGGAGTGTCCAAGTAGCACAAATTCCAGTTCTGTCGGGTACCGACCAACGGAACTTTGGGGTGGCGCACCTAAAAATTAAATTTCACAAAGTAATGC
>MSTRG.13242.1
TCTATCTGTTCTACTGTACTGTTCCACTGCAATTTTTCAGAACATTCTGAAACAGAAGCCTTAAGTTCTGCCCCGTGGATTGGTAATTAGAAGAGGAATTTCATCTACCCTTAGTGACATGTTTTCGATTGAACTCGTTGATCAGAGCACTGAGTCTTGTTTAACCCTTGTCCACAAGATAATTCAGGACCTAACTCATTCGTCACACGCAGATTTGTCCTTTCCTCAATGCCATTCACCCATCCGTTCTGCATTCCGACTCTTTTCCTCGAAAATAAATACGTACAAAAGCTTCCCCAT
>MSTRG.6211.1
CCTGTTGTTCGCGAGCGTTCCTCTCGCGAGCCGATGTAAGACGGCGCAGCAAAATCGAGGCGAATACCTTGGTGACTACTGGAGTTAAGCTGATCCCACGATGAAACATTGGGCTTTCTCTTATCGGGAACCAACTGGGACCCGATTGGGACCCAAATGGGATGCGTTTCTGATTCCAGCCAAAATTCAACTGAGGTTAGGTCATCCCAACCAAAACCCAATACATCCCACCCGAATCCCGACTGAGGTTTAATTTGGATTCTTGGTTGGGTATGAGATAGGTCAAATTCCACTAGAAGTAAAGGCATCTGGTAGATGCTCGTCGTTTTAATGACAGAATCTATCTTTCTTAGATTCCGCCGTTTGATTTGTCAATAGTTGACTTAGAAAATCTCGAAGTCGGTTAGCTTGCGTAAACAGGTTTTTACGGCAGCCTTTTGCGTCTTCTCCCACGTGTGGAATTTCACAGTACTACAAGACGCGCGATTCCAGATTACAGGC
>MSTRG.18436.1
CGCGCATCTTGACATTTTAAGGCTTGTCGGAGCTTTGCTCGGACGTTTTTCGTGAAGATACCCTCCTTATGAATTCAATTTATTACAGGCCAAAATCCTGGGCACTTTTCCAATTCCTGCCTTATCTGCCTAGTCACTCTGACCACCCAGACAACTTTATTGACTATTATGTGGAATGGCCATCTACTCTTGACATTCACTTTCCTCAGAGGTCTATTTATGTGATCTATGAAACACCTCAGCAGGTTTCTCCGCATAAACC
>MSTRG.5338.1
AGACTCCTGGTCAGTTGGAGTCTCAGGGATTTGCGAAATTTCTTCAATGCGGCACCCGGAGAGACGGATCTGCAAGCATCAGACAGGGAAAATGATGTTGAAGATATCCATCGTTTGTGCGGCTGATTTGAACGAGAGTCCCAGGTTGCATTTGAAGCGGCATATAAAGCTTCCCTGATTTGTCCCCAGCCTTCATCTGGGTCCTGAGCATCAGGCTGCTTCGTTAACTGTTTACACAGTTCCCCCTGGAAATGATAT
>MSTRG.229.1
AGAGTAGTAGACTAAGTTTCCAATCGGTAAAAAAGTGAAAGTGCGAGTGAAGAGCCCCAGAGAATGGATGGATAATTAGCAAAATAATCAGCGTACAAAATTTTGCTCTCAAAGTTCAGAAGGATTGGGTATAATACAACTTCAATATGAAAATTAGTTCCCGTGGGATCTCTGACAGATGATGTGAAAGACATCATAGAGGCAAGCGAGTGTTTGGGTAGATTCGTTCATAAAGGTACTGGAAGAGAAGCCAAACAGAACTCTTCATTCACTTGACTTGTCGAGAATGAAACTAGTTACTCGACTGACTCACGTGGTGATGAGGTGCTGAGTCTGAGCGAGGTCACTTCAGGCACAGCAAGGTATTTGATATAATATACAACACTGGGTAAATTCACAAAACTGATACAGAGGCATTAATGGATGCATCAGTGTAACTCAATGCCGCTGATCGCGATGCTTCGCATTTTGATTCTTCATTGCCGCTTGACCATAATAGGGATGGTGGGTAGAGATGGGCGGTCGGATGAAACTAATCGCTGCGGTGGGCGCAGTTTGGTGCGTGGAATTAGCTAGCCGCGAAGAGGCAGCTAGAGCAGCCGCGGCTAGTGCTGAGGCTTGTGCGGCTGCAACTGGGGTGTGGTTTCGAATGTTGTCGACCAGGCCATTAAGATGAGGTTGTTGCAGTGTGGTCGACACAGGTGGAACC
>MSTRG.3051.1
GGGAAGGAATGATGGCTCAATACAACAACGGATCGATAGGAGAAAGACATGGAAAGGCCAATACACGAATTTTCACTGCTTGGTGCCATTGTCTCACAAACGAAGTTTAATTCGATGTCTAGCATTCAGAGCCCGAAAAAATTTGCTCAACAGAGACTTTGCAAGATGAACTTAGTTTCGTTCAAATAGTTTTTCGAGGGAATGTCTGGCCCGAAA
>MSTRG.3830.1
CGTCGATGGTCTAGGATGAGGATGTTCAGTGGGTCCGGTGTGCGACTTGTTGACAAAGGATATGTTTCCATTGCGCAGCTAATTCATGGGACTCATTCGGTGGTAATGTAGTGGTTAAAGTCGAAAAGATCGCCAATACTGTACTGGTATTTTAAGCGACTGAGCGAAATTGGAGTTATCTTTACCTAAGTACTATGAGTAGAATATTTTACTCATTCTAAAAGTATAAATTAGAGCTGTCTATAACTATTTTTGCATGCATTCCCCAGTTTCTTAGACTACGATCCAAAGCAATGCAGAAATTTGTAAACCCTACCTCCTCAGCATTAAAAAACGGAACGGCCATTGAAAAAAGGAAAAAACCATAAACCTAGACCAATCTTCCTTTACCAAAACACCCAGTAGTTCAATCCGATAGTGTCTTGTGGTCCAACCTTAATGATGGCCAAATTGGCGTTATTCGGGGATACCGAAGAAAATGGTTCGAACTGATGAAGTCATTCTTGCGGAAAATAAGAATGGTGTTCCTACTTTTGCGGCGACTTTTGTTTAAGTTATCCACTTCGTAGTATATAAGGGTTGCGCAAGGTTGTTACTGCTCCGACCTGTTGACTGTCATGGCCGTTGCACGTGCTTTCGACGATGACTGAGAGTTTCTCCAGACATGTAGAAGAAGCCTATAAGTTGTTCTCGAGGTTCGAGGAAGACTTTCGGTTATTTAAGCAGCAGACTTTCACCTCGTTTTACGCGTATGAGAGTGTTAGTGCTGAGAACTGGCTTCGTACGCATCCGGCTGCACTGCCGAAAAATTTCCGATTTTATCGGGTTAAATTTTGCTGCGTGCACAATCGATGCCGAAATAGGACAGCCAATACGTCTGCGTCCACTGTCTGTCTGATGAAAAATAAGTGAGTTACAATTACGATTTTCATTTTGCCT
>MSTRG.12517.1
GGGCAGTTGCAAACCATAAGTCTGGAAGACCAATAGAGAGAGGAAGATTCCTGTTGCGGTCGAGGTTAGCGTCTTTTGACGGTAATAAACTAACGTGAAACACAAACTACCGAGTACAAAATCTGCTCTAACACAGCAGCAGTTCCAGTAGATGACGCATCACTCCTGGTGGTGAAACGTGATTTGCGATCTAATAAAAACAGATATGCTTTGCGTTTGATATACGACAGAACAAAACGTATTGATTTTAATCAGAAAAAATGGCGAAAAAACTCGTTTTCAGTGATTCCTTCTCATGCCATTACGCCACAATATATTACGACAAGTTAAGGAATTGGACCATTTAAACACATACGGGGTGATAGAGAATGGTGGGGGCTTAAAAAAGGAAATTAAACAATTGTAATCCAGGCTTTATTGAAGACCGGATGTGGATTGTTTCTCACATATTGTGCCAGTTTTAATCTGATCTGTGGCCTGTTGTAGGATGGAGGAAGTACCAGGGCAGCTTAAGAGCACAACACACACACACACACACACCCATATTGTTTGTGGGCATACAGAGGGGGATTGTGTAGGCGGATGCTGACAGCCTCAGTTGTGGTCAGGATGCGACATTTTGCTTGTCTTGATTGTCGACCCCGGATCTTATTTAGGGCATGAAAAGCCTCGCACACGTTTACTGTGTGATTGGACTGAGCTACGTGTGAAACGACCACGCCGGTGAGCGATTCAATTGCTCCAGTGTTCAAACATGTAGTGTGGTGATCGCAGAGACTTTCAGACAAGCACCTGGTCATGCGGCCGATGTACATTGTCGCAC
>MSTRG.13800.1
TTATGAATGCGAGTTTATCAACGGGAATTAAACATTCCGGCGCCAAGGGAAAATTGGCTTTTAAAGGGAGTATCATAAACGGAATAATGGTCGGTAAGTTGAACTTTATTCCGCTGACGCCTCGGACGCCATTTGCAAAAGGAACATACCTTGCAGTTGTAAGGACGTTATGAGCTTTGCCATGCGACAATAGCTGCATGATACGGCAAAGAACATCTAGAGGCGTGGTCCACTATCGGAGCGAACAGTCGATGCGGG
>MSTRG.10402.1
GTTAGACCACTTTTGTGTACAAGCATGAGCGCAGAAGTTGAACTTTGGCGCAACGCCTGACGAGATATCGCGTAAGATTCAAAGGTCACGAACCAGTGGAATTACATAAAATTAACGAACCAAATTTTCCGAAAGAAATGAAAACCGGTTTCTGATTATGAACAAATCTCGAAAATAAGTGTACGGCAGACAGTATCGAAACACAGATGAACACGGAAATTGATCGAATACCGGCACCCATCAGAGTATTTCAAAGTTTTTCTATGTACAAAATATGTGACAAACAATATTGTATAAAATGTAAATAAATGTTTTTTAAAGACAAGAATAGTTTCATAATGTGCTCACAGCTAATAAGCCT
>MSTRG.5486.1
CGAACTTACTGTAGGAGAAGAAGTGTACGCGGAGTTTCAAACGTTGAATAGAAATAAAGCAGCAGGTCCAGACGGGATTCATCCAGCAATCGTTCAGCCTCTGGCTGAGGTCCTGAAGGCTCCGGTGACGAAGCTGTATGAAACGTCACTTAGAGAGGGAATTGTGCCGGGAGACTGGAAGAGAGCAACAGTGGTAGGAATTTACAAGAGCGGACCCCGGCAAAAGGCAGAACATTACCGGCCAGTTAGCTTGACTTCAGTACTGTGTAAGTGCCTGGAGCGAATAGTCAGGAAACAGATCTCTAGGCATTTGGTTCAACACAACCTCATATCAAATGCTCAGCATGGGTTTGTGGCAGGACGATCCTGTCTGACAAATCTCCTGCTGTTTCTCGATGAGGCAACCAAGCGTCTGGACGAAGGGCAATCGACTGCGGTCTGCTACTTGGACTTCAGCAAGGCTTTCGATTCTGTGAACCACAGATTTCTTGACGTCAAACTGCGGTCTATGGGAATTGTTGGAAAGGCAAGACAATGGATAAATAGTTTTTTAGCAGGGCGAACCTTTATTGTTGAGGTGGGAGTCATGTTTCAAAACCGTAAGGTGTAACAAGCGGAGTCCCACAGGGCTCGGTGCTCGGCCCTCTGCTCTTCCTCATCTTCATCAATGACCTAGCACGTGGGCTTACAAACCCCACCTTTATGTTTGCCGATGACGTCAAGATGGCTGGAGTAG
>MSTRG.8002.1
CCGGGAAAAGCAGACTCACTGAGGGTAGGGTACACAAAACACTACATAGTCAGCACATTCAATGATCAATGAGTCGTCGAGGGTAGGCTTGGTAGAAAGGTAGGTAGACAAAAGAATGGTGATAAAATGGCACTTTATAAAACACCCAATTCTTAGATTGTGATCAAAGAACAAGTTGTTAGGCTTTGAATGTTCCAGGTTGCAAATTAAAGTGGGATGGTGGAAGTGGACGTCCACTCAACAGGATAACGTGTTTGTGAAAAGGAACGGGAAATGTGCGACAAAATCGAGATGGAAAGCTATTTGGAAATGAAAATCGGATAATGCACTGGAAATTGGAAATTTCGCGCACGTTTGTTCCCCTTAATTCTCCGAGCATTCACAAGTTCGTATTTGTTTCCGCTTTACACGTCGAGCCTTCTCCTCTGCTGTTTCCGGAGGAATTGTACTTGTCTCAACGGATGCGAT
>MSTRG.251.1
GGTTACACGGACTGTTTTATATACGCATTCCCCCTCCTCGAAAGGCACCACAAATCCTTAGGTATTATATTTCTGCTATTTTCCGGGTCATCTGGACTACTGGTTCAAGTGCATGTCCTTCATCACCCAAAATTCTCCAATTTTTCGTTGGTGATTTTTCGAAAGTTTTCTTTGTCAGTTTACTCACCCTTGCGACTTTACATCGACGCTATCCAAAATACTGTGCATCTTTACTTCATCACCGCTTTACTTCATCACGTATCTCGACGGCGGAGCCTTTTTCACTCAATTCGCAAGTGTACGCCCACCCGACCTTCAAACTCAAATATGCCGGGCAATCGTTCGTGCGACCACTAAAACCTGTACACTTTTAGGCTGCATTTACCCAAATGAATATCCAAGGAACCTTTTTGTGACCTCACC
>MSTRG.8464.1
GGACGGGATTGTGTCTAAAAGACGTACTGTATGTCCACAGTAAACTGTGAGTCAAATTCTAGGTGGCAAATCTCGTGTGTTGAGCCTCGGTCAGAAGTGGACTTTGGTGCGTGCCAAAAGCTTATGGTCTAGAAACGCCATGAACAAGTGACCTTAAGGCGCGTGACGCAAATGTCGGATGCCTACGTGAACGAACCTTAATTTCCCACTAAACGTGATGCACCCGAAGTCTACGGGCGGTAGGACTACCAAGAGTTCCATACAAACAACCACCGTCAGAAACCGGAGGGCTTGAAAGTG
>MSTRG.3384.1
AACGGTGCACAGCTGTCAGAGGGCGAGGATATGATCGATGCCTCCACGAACGATGCGAAACCCAACCCGTTTCTCGTGAGTTTAATCATCACACGTGTTGTACAACCTACGAAGAAGAACAGACGCCAGCAGCTTAAGCGCTATCAGGATCAGGCTTATACCCGCATGGTTGGCGCAGTCACTGCGCGATCACTTCTTAGAGATGAGAGCAACGATCGATTCCCCTTTTGAGGAGGGGACTTTCTTGGTGTGCCAAACCTTGGAGAACACAACTTGAAATTCTTTAACGAGCTTCATTCCACTATCTTTAAATAGGGTTGGGGAAAGGCCGTCGAAGCCCAGCGATTTGTGACGTCCTAGAGCTTGAATTTCCTTGCGGATCTCCGCCTCAGAAGGTCGATCCGTCAAAACAGACCACGAGACATGTGCCGGAACAGCTATGGGAGAGGCTGACGCTGAAGGCCAGCTAAACTATGC
>MSTRG.3531.1
CCTAATCACTTTATTGAAATGTCTCTCAAGTCGATTTGACTACGAGGTAGAGAAAAACATCCAACTCGAAGTTATTTTTCAATTAATTTGGTTGCATAGCATTGGTAGTGTTGGTGAGATCTGTTAATGTGTCACAAGAAGCTAACGTCGAACGTGATTGACCCTCGAGCCCCGTTACTTCATAAACAAAACTGTGCTCTAAGCCGAACGTGTATAGCAGCCCATTTATGCATGGTGC
>MSTRG.353.1
GCGGTGTTTCTTCGTCCTACTTAACAGCAACCTAACTCGTAAACCAAAACGATCACCAGGATTAAAAATTAGAAGGAGAACTATGAATACTAGCATCAGTCCGATGATTAAGTTGTGTAAATGCAAGTGTCACTTGTTATGTCACAGTCATATCTTTCTGTCTATGCACACTGATTGGATGGATCTCGTGAATGGCTGATACGCACTAAATGAAAAACTGCACTTGTTCGGCTTCGGATACTTTCCATGTTTTGGACTAACCGCCTAACAGCGGTTACCCTATCAGGACTGATGTAGTATATGGCAAGTGGTTTAATATTAACCAAATCGG
>MSTRG.3746.1
GTACGAAGCGGTGTCCCCAGCACCGTTCGGCCTTTTTGTTCGAGGTCGCACCTCTAGCTTTGAACACCCAAGTGCAGACTGCAAGGCAGCAGGGTGTTTCCAGAGGAGCCGGTGGCCTGCTGTACGGTTCATTTGCCTCTTTTGAAATGCCGGATCAGGTGGTTAAACTATTTTCCCTTGTAGCCGTTGGATCAGAAGATCTCGTCCGCCCATTCGGGAAAATCTGTTTTCACACGCCGAACACCGTCTCGCCAAAGGTTTTTAGACCTCGGTAGCCCTCAACCTGGTTTAGCCCGCCTGTCGAGCTGTTTGCCGGGGTGTGGCCGCTGATGCATGCTTCAGCTTCGTGGAGCCATAGGTGAGAGCTGGGTAAATGGAACCAAGGAGATGGAGGATGTCCCAAGGAACACGACAGTCAACCAACTCAGAGGTGCTGCTCCTCTCAGACACTCTATACACCCCACCCAAACCCGACGGTCATCCCGAACTACGATGCTGACTCCCACCATAACCCTGTCACGGAAATTATCACCTCAATGGACGTATACGAAGAACTCACTCATCTCCATGCAAGCAAGGGAAACGGCCCAGACTGCTTAGGACCGATCCTGTTGGAGGAATGCGCAAAGATATCATCCCCATCTGT
>MSTRG.2780.1
AACACACTGTGAACTTACAACTGGACCGATGGGCACACAGGCGGTATTGATAGAACCAGCGGCGTTCAACGCAGGCGCGGCCTCAACTTCCGGACCCAAAAATCCCGACTAGCGAAGTCAGCTTCGCCCCTCGACTGACCTTCATGTGGCTCCATGGTAGCTAATTTAATCTGCTGCCGCTGCTCTGGATAGAGGTCACGTAGAATACGCACCGATTTACTTTTTAGCTTG
>MSTRG.18785.1
GCCAACACCTCGACCTATTGCAGAGAATTGTTCAACTGAATTGACCAATCACAATTTATTCAACAAAATATAAGACATACACTTTCGTAGTAGAAAATAGGTACGAATCAGTTTAGTAACCTTCTAGTCTGTTAATGATCAGTGAAAAAATTAGTATTCCCTTCCTCGAACGTCTAACTTGGTTTAGGTTTGCACGAAAAGACAAAGCATCGTTTGCTACAGCACTCGTCATCTGTCAAACATCCGTGATCATTCGGATAGCAGTCAACGCATTTTCCTTTTCCGGGAGATTCCAAATCGCATACCAGGTTTTCACAGCATCGATGGAACAGGGTTTTGTCACACCATTCATGGTAACCTGAGCAGTGAACTGCATGG
>MSTRG.10192.1
CGACAGGAGAGCCCTAAGAGGACGAATCTATTAACTGACTGATTGAGAGGTGCGATTGTGGGCCTCGAGGAAAGTATTAGGGGAGATCATTCTTTTGGTTGCCGATATTTTTCTGAGGACTGTGTTGGATACATGTGCAAGATCAACGAATCAGCAATTTGGTTCTTCTCGGTGGACTGGTGGTTCGTTTCCATTATATTGGTTCTTTTATATCCCTCAGAAACATGGCCGTTAAGGGTAGAAGATAGTGGAAGGCTGTCGGTGTTTGAGCATCGATGTCCTCGTAGCATTGCTC
>MSTRG.5030.1
GGTCACTAAATACCAATTGGTTAGACAACTGTTAGAACGAAATACGGACTGTGAACATACTAACACACAACCAATAGGCATTTGTCACCGAAACCAATTTTGCCAAAAAGTAACTACTAGTCTGAGCATGGATTATTTGTGAAGGTGAAGCATAATGTTGCGCATACTATTTGGGATTTGCATTCTACATTTCATGAGCTGTGATGTTTTTGGTGAAATGCTCGTGGGTGGTTATACTGAGCCGAGATCAGTTACACCAGAGGAACGATCTGTATTCCGACCAATGATACTTTCCAAACTTCTCACAACTGGCTCTGTGGAAAGCTCGTGTGAGTTAGAGTTGCTCCAAGTGTCAACTCAAGTTGTTGCGGGGACAAATTATAAGTTCAAAGTCTCAGGTGGTGCAACGTGTCCGGGATGTTGGGAAGTTGTCGTCTTTGTTCCACTCTACTCGAGCAAATCTGCCACTAGTGTAGGCACACCGACTCGGGTATCCTGCACTTGATGCGTGACCAGATGTGTTCTTCTATGTCCGACATATTCAAAATACGAGATCATTCAAAACATTATCAACAATCAATGGAACATTTTGAATTATTCGAACGCGATTACTAATCCTACCTGAAATAACTTCATTTTTGTGGGACCGAAGTCCATGAACGTTCACCTGACAGATTTAACTTCCAGTGAGGTTGGATGACTGCAAGCATTATGTTTCACATGGCTTTATACACATTGAGTAAGGCGTTCTCGCGCATTTCACACGTTCTCATGCAATTCCAAAATTGGTATGCCATCACTCACATTTCATACACCCTTAACAAATGTGCTGTCATTGCAGACTGATTGTCCGTTCCGTCCCCCAACAGACTGTTACTCACGTGCGAACAATTCGATTGCATCGACTTATAACCGGTGATTTCTGTCACTCTTGGATTTTTCCTAAATAAATGCTATTGCTGCACATGCAAACTTTCACTGGGTA
>MSTRG.7710.1
GTCCGACATTGTACTGCCTATAAATTGTTAGTAACCAATTTTTACGCTTAGTTCGGCTACCTTACAGAAGTGATTCCTGCTTCAACAAATCACACTTTGCACAGTTTACGCAAAGGAAGACCAAAAAGTGGCATTCACCAGCGGTACATTGGACTGATTCTTTCACATGCTAGTCTCACATTCGGAATTGGAAATGGAAGGTTCCGT
>MSTRG.12357.1
TGCTTGACTAGGATGCGAACCGGATCGTCCATGAAGTGTTTTGTCACTTCAAGCACTTCATCCGGAATAGTGGCCGAGAGCAGGATGACCTGTACATCGTGATTCAGACAACGAAAGATCTCCTTGATCTGGTTTTAAAATCCCAGACTGAGCATTTCATCCGCCTCATCCAGGACGAAAATTCGGATAGCCTCCGTGCGCAGATAACCACGATGAATAAGGTCTAACACGCGGCCCGGTGCACCAACCACAATTTGTTGTCCCGACTGTAATCTTTACATGTCCGCGGAAACCTGGGTGCCACCGATACACGCATGACACGTGATGTCCATATAGTCGCCCAAGGCCATAACAACCGTTTGTATCTGTTTCTCCAGTTCACGAGTGGGTTCCAAGACTAGGGCTTGACAACGTGGATCGGATGTGGTGATTTGCTGAAGCATGGCAATACTGAATTTAGCTGTTCCCCCTGTACCTGATTGAGCCTGAGCGATCACATTGCGACCCTCGATGGAAGGCAGAATGGCCCGTTGTTGAATGGCTGATGGTTTTTCGAAGCCATAGGC
>MSTRG.3466.1
CAAATTTGAAACCAAATTTAGGCGCCTTCACTGACACGTCCGCTTTCGGTGAACTCACATCCACTCCAACATCACCCAAACCGCCAACATCCATGCCAACATTCACATCCGGAGCGTGCAATTTCGGACCGCTAATCTCAACACCGGGCAAACTGGCGTCAATATCCACCTTCGGTAACTCAACTCCGTTGCCAATATCCATTCCGAATGACGGAACTTTCACGGACACATCCGCTTTCGGTAAACTCACATCCGCTCCAACAT
>MSTRG.18113.1
TTTCTCTGTATCTCATCAACGGCGTTCTCTGTGATCTTCTCTGCCAACAATTCACGTCTACTGCAATTTGCCGAAGCGATTGTGATCCAAAGATGGAAACCAAGTTTGCGCAAGCAAAAGAATCTATTCGTTACCCTGGCATTACCTTAGTAAAACATGACGTTTTTGAACCTATCACCGGTAATGTTGTGTTACTATTGTGAAGTTTATTATTATTGTATTATCTGTAATATGCACCTGATGAGATACAGCGAAATCTATCCGGACACAAATTGTGCAACGTAACTCTGCTGTGTTCTCTTTTCAAGTTCATATCGGGAAAAGGTTGTTTCACACGGACTGACGTTCATTCGTCATCATTCCATCGTACCACGTTGACCCGGAGTACCACACACACACACTTGGACTCGCACTTGTGATCGCTCTCCACCCGGGACCATTGGAATAGATACACGCACACACATACACGTCTGAACCGTCTGCCCTATTGTAACAAGGACGACGACGCACGGCAGGATACTTGTATTCCCACGGTCACACAAGTCAAGTCATGGCACACATACAGTCGCTTATATAGGCTTTTTTCC
>MSTRG.3469.1
ATGTTGGAGCGGATGTGAGTTTACCGAAAGCGGATGTGTCCGTGAAAGTTCCGTCATTCGGAATGGATATTGGCAAGGGAGTTGAGTTACCGAAGGTGGATATTGACGCCAGTTTGCCCGGTGTTGAGATTAGCGGTCCGAAATTGCACGCTCCGGATGTGAATGTTGGCATGGATGTTGGTGGTTTGGGTGATGTTGGAGCGGATGTGGGTTTACCGAAAGCGGACGTGTCAGTGAAGGCGCCTAAATTTGGTTTCAAATTTGGGAAGAAAGCGAAAACACCAGATATGGACGTGGACGCCAGTGTTCCCGGTGTTGAGATTAGCGGTCCAAAGTTGCATGCTCCGGATGTGAATGTTGGCATGGATGTTGGTGGTTTGGGTGATGTTGG
>MSTRG.10259.1
GGGGCAAACCACGGTGCTACTCTTGAGTAGTAAAAAAAGAAACAGATAAAGCAGTAGCGAATAAAACAATTATACGTTCAGGATATGTAATGAAAACTTCTAGGCTGTCAAGAGGGCTCCGTCAAATGTTTATCATCGTGGTCTTTAGAGCCTGACTTCCCGGGTTAAATTCTTTTCGCTGCCAATTCAGTTCCTAGTTCAGCAACCTTGGAATGGCCATTTCGTTGTTTATTATGCTCCCTTGTCATAAAAGCTAATCAATTAGTGGGGTTTTTGAGAGATTCAGCTCATGGGTATTCTGTCGACGGCGTAGTGAACCACATATGTGCTCTACGCAATACGATATGCAAAAGAGCAATGCAAATCGAATGTGCGCTGTACGTAGCTAATTGTGAGACGACAAGTACTACCTGGTGTAGT
>MSTRG.2546.1
CAGCCCTAGACATCGGGATAGTCGCAACAGTTAGCCAGTTAACCAAATCACTGCTTTGATTTACTGCCCGAATCGGAATTGAAGAAATTCTGTCAAATGCAGCCCCACCACGATTCCGACAGTGAACGTCAGTTATCACAAGGCCCGTCCCCGGACTCAAAGCTGAATCAAGAACTTAAATTGGCAAAATTAAAGATAAAACGGTTGGAGCTTGAGCTGGAAACTGCTAGGCGTATCAGTGATGCCAAAATGAAGCTCGCGGAGAAGATTAGTGATCTACAAGCTGAAGAACGGTCATTATTGTCGGTCGAGACCTCTCGACCACCTACCCCACAGCCATTTGAGAAGCTCGAACGAGTGAAAAACTATGTACAGTCTCTCCCAACTTCAAATGCTCAACCTGTCGACCCGATATCCTTCAAGAAACCTGGAATTCATGTTTTGACTCGGGAACAACCAGCGGCAAGCAACGTCTTTGAAACCGCTCAGCTGCTTCAAGCTTGCATGAGCCTGCCAGTCCGAAAATTGGTCAAGTTCGATGGAAACCCAATGAATTACTTCAGGTTTATGCGGAGCTTTCAAACTACAGTGGCCAGATACACCTCCGACCCCGCTTGTCTATTGGATTACCTAATTTCGGCCTGTGAAGGCGAAGCTGCTGAATCAATCCGAAGATGCGCAATCCTTGAACCTAAGGAAGGCTATGAAGAAGCATTACGAATTCTCGAACGGCGTTTCGGTGAGCCACATGTAATCGCAAGACAGTGCATAAGCGAACTGACAGACGGGCCAACCGTGAAGCCTTCAGACTCTAAAGCTCTAATCAAGTTAGCTGATGAAATGAAGTTGTGTTCTGCCACGTTGGAAAGGCTGAATTATCAGTCAGACTTAAATGCCTGTCACACTCTTACAGCAGTTGTGCAACGGCTTCCCCATCACATTCAGTCCAAGTGGTTCGAAAAGGCATCTCATATCTTAAGGAC
>MSTRG.12760.1
CGAAATGGTTACAACAGATGATGGAAAGGCTGAGACATTAACCAAGCATTATCTGTCAGTGTATTCTGGGAAGGAAGGTGCATCAATTCCGGTTGGGAATGGCTCGCCACTGTTTATTATGCATGATTTTGGGGAATCGGAAGTGAATAACAAGCTCAAATCCATCAAAACCCATAAGTCACCGGGACCGAACGATGTGCATCCGTTGATGTTGAAGGAGTTGGCGGACCAATAAACTACACCACTGACTCGGTTGTTCAATTTATCGTTGGCCTCTGGCAGTCTACCTCAGGAGTGTAAAAAGCAGCGGTTGTTCCGCTGGACTGGGCATACAAATAGGACTTACCCCTGAACGCCGAAAAAAGCCATTTGTTGTCAAGGTCAACAGGAAGCCTAACTGTCGCTCATGATCAAGG
>MSTRG.973.1
GTCATGATAAAATCACTTACCACCTTGGCCCGTGGTTTTTGGAACGAGGAGCGTATTTCGTTATTATGGAGTGTGTCACTAATTGTACCGATCTACAAAGAGGGAACACGCAATAATTGTAGTCATCTTCGTGAAATCAGTTTAATTCCCATAGTCAACAATATATTAGCCACTTAATCATTTTTCCACTCAGTTTTCCCATCCCATCTAAACACTAAACTCTAGACACACCTTTAGGCGTTAGGACTTCACCGACTGAGATGGTTTTCGCTAATTTCTGGCCTGTTCACC
>MSTRG.8819.14
TGATCTAGACGGTTCCAGTTAGAACGTGTTTCTGGTTCAGCTTCAACTTCAAGCTCACTATGATTAGGTTCAGGCTGTTCGTTCGTATCTGATACTTGTTCTTGCTGAGATGTGTTGTGTGCATCGACATCAGCTGATTCCTCAGGTAATGTTCCAGGTTGGAGCTGTTCCTGATCTGTGCTCGTCGTCTGCGATTCGATTCGATCTTGCTCCCCTGCCGTTTGTTGTTGTTGTTGTTGTTGTTGTTCCTCTTCTTCTTGTTGCTGACCGTGTTGTGAATCATCATGTGATTCTTCTTGACCAGTCTCCGCTGTTTCTTGTGTCAGATCAGTTTGTTGATCATCGGGTACTTCTTCGCTTGAGGAGCTTATTATATTTGATAAATTTTCGTGGCTGCTCGATTCTGGAAGTGTTTCTGGTTCAGCTTCAACTTCAAGCTCACTATGATTAGGTTCAGGTTGTTCGTTCGTATCTGATACTAACTCAGATCTACTGGAATCAAGGTCATGTTCTTGCTGAGGTGTGTTGTGTGCATCGACATCAGCTGATTCCTCAGGTAATGTTCCAGGTTGGAGCTGTTCCTGATCTGTGCTCGTCGTCTGTGATTCGATTCGATCTTGCTCCCCTGCCGTTTGTTGTTGTTGTTGTTGTTGTTGTTGTTCCTCTTCTTCTTGTTGCTGACCGTGTTGTGAATCATCATGTGATTCTTCTTGACCAGTCTCCGCTGTTTCTTGTGTCAGATCAGTTTGTTGATCATCGGGTACTTCTTCGCTTGAGGAGCTTATTATATTTGATAAATTTTCGTGGCTGCTCGATTCTGGAAGTGTTTCTGGTTCAGCTTCAACTTCAAGCTCACTATGATTAGGTTCAGGTTGTTCGTTCGTATCTGATACTAACTCAGATCTACTGGAACCAAGGTCATGTTCTTGCTGAGGTGTGTTGTGTGCATCGACATCAGCTGATTCCTCAGGTAATGTTCCAGGTTGGAGCTGTTCCTGATCTGTGCTCGTCGTCTGTGATTCGATTCGATCTTGCTCCCCTGCCGTTTGTTGTTGTTGTTGTTGTTGTTGTTGTTGTTCCTCTTCTTCTTGTTGCTGACCGTGTTGTGAATCATCATGTGATTCTTCTTGACCAGTCTCCGCTGTTTCTTGTGTCAGATCAGTTTGTTGATCATCGGGTACTTCTTCGCTTGAGGAGCTTATTATATTTGATAAATTTTCGTGGCTGCTCGATTCTGGAAGTGTTTCTGGTTCAGCTTCAACTTCAAGCTCACCAT
>MSTRG.880.1
GCACGAATAGAAAGAATTCCATACTGCATCGGTTGTGGAGCAGGCTAATCAGGACCGCGCTGCCCATTGGATCAAGCCGGGTGGGTAGTGATAAGTGTGCTACTGCTCAGAGTTCCCTCTCTTTTATTCAACCTTTGTCTTCTATCCCTAACCATCCCTCTTTGCCCCATCTATCCACCCATAATGCTCCCATTGATAACACGGTCGATACTCGCAACGATTCACTGTCAAATAATATCGGGAATAATCCTCTGTCTGGTAACTCACATTTTGTCAAGCCTCGTCAGCCTCTGAATCTCGGCTCCTTCAACGTGCGTACACCCATGCAGGCCGGTCAGCAGGTGTGCCTAGCCCCCACAATAGATTCTCTGAAGATTGATATCTGCTGCTTAAGTGAAACGCGTATCCAGG
>MSTRG.12636.1
GGGCAGGTTGAGGCCTCGTATTATAAGTATGAGATAGTGTTTAAGCGTGTACGTATGTTTGAGTGCTGTGATGATGTGGCTGTTTGTAATCTCTGGACAATTCGGAGGTCTGTAGATCACTCCCACGAGGCACGTTCTTTTGCCAGTTGGCCGTACAGATGCCCAAACCCCCTCCGGAACTAGGCCTAGGATTGCGTCTGAAGCATGCGGCCTTTGGTCTTCTACTGATGTACAATGCATACCCTTTACCTATGCCCTATGCACGGTCTGTTCCCATGATATCAATGTCCTGGATATTTAGCTCCGTGTCCGGGATACCCTCGTGTACCCAGGTATCAGTAACACCAATCATTAGGGCTTTGCACTGGGCAGTCAGAAAGCAGAGCTCGGGGGTTTTGGCGCAAACTCTGACTATTGGTATAGATGCAGCTCCATGATTCAACTACCATGGTGTCATTACGAGGGCGGCCCAGGTTTAGTGTAATCGACGGAGTGGCTAGTTGATGGTGGACTTGATGAGGGCTCGTGTGCCCCTTAACTACTCGCCGGTGGGGTGTTTAGGTTTGGTGTGTCGCTTTAGGCAGCCAGCTCTGGTGGAGATGGC
>MSTRG.4181.1
CGGGAAGGTGGTACGAGTAGGGCTAATTGCAACAATGGATTTTCCCTTCCGATTCAGCTGGTCGCATAAACCTTGCGTAAGCAGACGGAAAACTGAAAGAAGTTGAAGAAACCACCAGTCTGGAAGAGACAGTGCAACAATCAATGAAGACTGAATCGCAGTGTGTTTACCGTTTTATATTTTTACTTCAATAATAGTGTGCCACATTTTTCAGTTAAATCTTTACACCGCTGAATTCTGTCTTCTCGCCGTTGGCTGACTGTTACGATATCATTGCCCCACCGATCAGAATGTTAATATCGTTAGATTCGTTTACCTGTGCTCCACCCTGCGTGTCACTGTATTAGAGAGATGATAAAATTATTGTAAACAAGCTTGTTTGCAACAGTCCATCCAGAGTTTTTCTTTCGATTA
>MSTRG.3696.1
ACGAGGAATGGATTATAGATTGGCTGATTACTACTTGGGTTGTGAGCCAGATTTACAAAAAAGATGGAACGGAACGTATCACTTGTACTTTTTCGCCGTTAATATCAGTCGAACGATGAGCAATGAGTGTAAACAACGAGAAATAGCAGAGTTGAATGAAGCGTTACACAAATTTCTGGAAATTGGAGACGTGGCTCTGTTCAGCTTTATGAATGTTGCAGGAGTTTCTATTGAAAGGAAT
>MSTRG.15853.1
GTTGGACGGTGATACATTACTTAGGATCGTTCCTTCTAAATTTCCCCCTTGTGCATAGATAGAACATAACTATTCCATAGATGAACGGGGATTCGACGAAGTACATTCGGCAGTGGTGGGTGCATAACTGGTGTGCATACCATCGAAGGAATTCTGGACGCTCGATTGGCCGTGGCCACTACCTGTCCTGTTCAAACTGAACTGAACTGAACTGAACCAATTGATGCGCTATGAGTTTTCACGTTTCCCTGTTATTTTTAGCTGGGATTCGACGAAATACACTGTGCAGTGGTGGGTGCAATACTGGTGTGCATACCATCGAAAGAATTCTAGACGCTCGAATGGCTGTTGCCATTACCTGTCTTAGGACACAGGAGCTCCCACTAAATGCAGGCAACTAGCCGAGGACAGCCCTCATGTCAGACCGAGGGAATTTGGGGACGGAGATACCAGGGTGGCTTTGGAAAGGACCGATACTATCAAAGATATGGGGATGTTTGTGACTGCTGATTTCAAAACCCAGAGGCAATGTTTGGAAGCTCTAAGGAGAGGGCAATAAAGCCCTCTCACAGCTAATGAGAACCGCTGCCTCACGGAAGCACAGCAGCACACAGCACACGTAAAGCCACTTCTGGAGTACGC
>MSTRG.8446.1
CCGCAAACCGTTGTTATCAACGTAAGCAAAAGTCCCTTCAAGACCTTCATCCCGGATAGTTGCATCATTGATATGCTGGAAACAGGCAACCCCATTAGTGACAGCAAACAGAATACGTCGGAATTGATACAGGTTACCGCATGCCTCAAAGACAGTATAAACTTCCTCGTTTTCGCGAATTTGGAACTGATGGTACGCGCTCTCCAAATCCAGCATGCTGTATAATTTATACCTAGATATTCTCTCCATCATATCGTCTGTTCGAGGCATAGGGT
>MSTRG.18419.1
AAGGGAAGCATTCGAACTTCGATGATCTCAGTGTCCCATTTATATATAAATTCCCTACGAACTTTGGAAAATGAAACCAACTTTCTGAGAACCACTGATTTGTGCAAATCTTACAGTGAGAAAATGAACGGAGTAGCTTTGTACCTCACAACAGTTGTCTTGGTGATTGCGTTCAATCAACCGACAGTTCAGGGTAGCTGCGTTGGTCTCGGCGAGTCTTGCTCGAGGACAGTGTTCAAACCATGTTGTGGGACAAGTGTGTGCAAACTGGAGGCACCATTCCGAGGCAAATGTGTTCCTTGTTTCAACAGCGGTCGTGCGTGTCTGAAGGATTCCGAATGTTGTAGTGGGGATTGCAGTTATTTCAGATGTGTCTAAACGGGAAGAGTTGAATCATAACAGAAGATCTGAACTCTCTAACTCCTACTCACTGGCCTTGCGTGAAGGAACTTACTTTAATGTGTTTTACATAAAAAT
>MSTRG.18951.1
TTCAGACTGTGTGCCAAAAAAAGCATGGTACAGTCGGGAAGGAAGAGGTAGATAGTCTGAGCCCATGATTTCTTTGTATGCCCAATCCTGCCAGGTTGCCAAGGCCAAAGCAGGTGGTCTACTTAGGGGTTCACAACCGGAACCTTCAGCTATCCAAAGCCTTACGTGGGGTAACTGAATGCTCAGTTCATACGCCCATTGGATGGGGCCAAACACCCTGGTTGCCCAGTGCACCTCTTTGCCAAAGATACCGGTGAGCATACCGTTGTACACCTCATGACCCATCCATGGTTGATTTGGAATCAGGGTTTAGCCATCTCCCCTAGACTGACTATTAGTCAGTCAACCCGGTGGAGAGCTTCGGGCATTCGCTTTCGTCCTCTCACTTTAGTGGGAAC
>MSTRG.11959.1
CCGATGTGTCACAGAATTGCCAGCGCTGACAAAGTCATTTATTTGAACGATTACCGAATTTAATGGCGCCACTTGCTCCGCCTGTATACACTGTCACCACGCCCTTGCGTTCCTTCAACATACGTTATCCGGCTCCAGCGTTTCAGGTTGTTCGCCTTTGCGCGCTGCCGAGTATCACCGTAAACGTGACACGGACCAAGGAGCAGGGGCTATGGACTCTATACGGAAGCAGGTCCTGACCTAACCTAGTAGGATCCTCAACTTGCTCGACTGTGCGTTTAGCGCATGCGGAAACCGCTGGCGCTACTTCCAACACACTTCCTCGGCATAATCCAGCGTGCGGTCTCTGTATTCAGGTCCTGTGAGAATGCACGTGGTTGAAACTCCACGGTCTTTTCTCGTCGACTTCCTCGACGAACGCGACCGTACCCTCGTAGCACCCAGCCCATTCGTAACATCGGTTTTCGGTCGGTTTGTTTAATAGCCATTTTACACGGATCCGCAATGAATTGATACGAAGGAAATTGACGACAGAAGTAATGCGCGATACTTGGTTGGCGTTTTATCTAAATGTATTGGTTTAATTCATCGAAATGCCCTGAAATACCTCGGTAAAGATCGCTTCATTTTGTTCCCTCGAAATGGGTAAAATATAGACTATTATCGAAAAGTCATAAGTTAGATAAAAATGGGCATCGTAATAAGTAATCTGGGATATTGAAAGAAATTAACGAAGCATATCACGTATTTCAAACAACTGGCACAAACCGCTCAGAAACCGATCGGTTTTTACTATCACGCCGATTGGTTTTCAAGCGGTTTCTGAACGGTTTCCGAGCGGTTTGTGGCAATCGTTTGAAATACGTGAAATGCTTCGTCAATTTCTTTCACCAAACCAAGTTACGTGTTACGACGCTCACGTCTATCTCCTTATTTATGATTTTCTGATTAGTTGTTCTTGTCCTATCCATTTCGAAAGGATAAAATAGAGCGACCTATACCGATTTTTTCAGGGTATTTCGACGAATTAAACCAATATATTTAAATAAAACGACAACTAAGCATTGCATACCACTCCGACCGTCGATTTCCTTCGCATCAATTCATTGCTGATCCGTGTAAAATGGCTACTAAACAAACCGACCGG
>MSTRG.1425.1
CATCACCGTTAGAAGGGGAAAATTCCGCCGAGGTATCTATTCCTGACTGTTCTATGTATACAGAGGTGACATCAACATCAGTCACTGAGCCAACCGGAACAAAACACCGCCAACGCCAGAGTTTAGCCAAGTCTGCCTGCTACAATACGGACCCAGCTGGCACTGATGTAGCTACTCAAGTACAGGACGGTATCATAGGAACAAAACCCAGCCAACAGAGCACCACCGCGGATGAAAGTAAACCGGCCTGGATAACAACAGCGGGTCGTCCAAAAAGAACGCCACCGTCGAGGAAACAGTGTTTCCTAATAGTGAACTTGCCTGATACAAAGGAGACCACGGCACAGG
>MSTRG.7462.1
GTTTCACTTAAAAAAACATCGAACGTTAGAGTACCACTTTGCGCTTGATTCAAACCTATGGTACAGTCTGTACACAGGTTCGCGCATCGGAAGCTGCCACTGTCAATAATCAGCTGGGCTTATTTTTCAGTTAGCTGCGGTCGGGTTACCAAAATGGGTTTTAAAACAAGGCAAATGGTGACGGAAAGCTGTTGAAGCTAAACTTGTG
>MSTRG.331.1
ACATGTATCACCATAAAACAAGAGCTCCGACCGCAAATCAAGTTATTTAACCGCCAGTTTGTCAGACAGTTGTCCAGATCAGTGAAGCGTGCATGTGAGACAACGACTGAGTATGATGTATACATTGTGGAAAACGATATGAATGCAGCACATGCATGTTCTGGTTTGCCTGGAAATTAGTAGCACGCCGCACATATAGTGGTGGTAACCGGAAAGGAAGAGGAGAAAGCCATGAGAATAAGAAGAATCCAGGTATGTGCGTGTGGATCAATAAACGAATGTGCGTGTATATATATATGTATATATGAGTAATGTAGAATGGACAAAGTGCCCAGACTAAGAACGATGAAAGAGGAGGATTGTGTAATCAAGGAGTGAGAAAAAAATCGAATGGGCTAGACAACGAATACGACGGATTGAGAGAAATCTTGGTTCGATGGAAAAAATGGATTAAGTTACAGTATGTGTCAGTGGTGCTGGTTCGCGGACGATGTCAGAAGCGAACTGGTGGTCAGGATAGAGGAAACTTTGAAGACAGGACCTGAAATGAAATAGTGTACAGATGAATCGCACCACAGCCACGGAAGAGAGAGCTGTGCCGTATTTGCATTATCTAGGCTGATCAAACCAAACATATTCGGACTGGGTGGGTAACGAGGCAACAGAGTAAATACACCACCTCACAACACACAGAGATAGAGAGAAGAGTGGATATCCGCACTGATAGCGAGTTCGTATATGTGAATAAAAACCGGAGTAAGTACAAGAGATACATCGTTGTACTACACACTGTACCACATG
>MSTRG.18068.1
AGCAGGAAGCTTAGGGAAGGAGGTACAACAGAGCCCGGTAATAGCAACGCGCACAGTTACTAGGAAAAACGAGCAGCAGGCAAAGAAGGGCAAGCTAGACAGTAACAAGACACAGAAAGAACCCAGGGAAGCGGTAGAGATGGAGGTGCTGAAACAGAGGGCGGAAAGACCTGAAGAAGAGCTCATAAAAATGAAGGTCATCACCGAAAGAGTTGGGAAAAAGCAAGCGTCTTCCCTTGCAGAATCACGCAGAACCGCTGATTACAGAGGCGCGGATCAGAATGGAAGCGGAACACGGGCACGTAAATGTATTGAGAATGGCGGGG
>MSTRG.12786.1
TATCCTTTCGCCACAATGAATGAAACCGACTTCGAAAATCTCTTTCATGTTTATACGGATGCAGTATTCAATCCAAAGCTGAATGAGCTGGATTTCATGCAAGAAGGTTGGAGGCTAGAGCCGGCTTCACTTTCAGAAGGATCGCCACTCCGGCTGAAAGGAGTTGTGTTCAACGAAATGAAGGGCGTGTTCGTGAGTGCTTTACTGTTCCAATGCGAATTCCTACACAACTTAAAGCCTCATACGTAAATAAACTAGAAGAACTTTTGCTGTTCGCTGCCTTC
>MSTRG.17300.1
ACGAGGTGGCTCGAAGCTATTCCCATCTCTGTCCTCACGGCCGAATCAGTGGCTCGACATCTGATAGAACGATGGATAGCTTCATATGGTTGTCCTTCCACAATCACTACCGATCGAGGGCAACAATGTGAGTCCGAACTACTCTCTTCATTAACTCACATGCTGGGCACGGAACCCATTCGCACGACCGCGTACCATCCGGCATCAAATGGTTTAGTCGAACGTTTTCATCGCCAACTCAAAGCGGCTCTTAAAACACACAAGAGCCCCGACT
>MSTRG.18041.1
CTTTGTGCAGACTGGCGTTTTGTTGAACATAAACCCCATCGAATAATCACAGGTTGTGGTTGACCCTACCTCCCCCTGCATTTTTTGTCCCATGTAAACGGCCTGGGTGTTCTGACTTCACGGATAAGGCGAGTGTTAGCGCGGCACTTCTGCAAACTTTCCTGGCCGTGATGGTCTCCCTGCACAGAGTTGACCACCAATAAGACATAAACACCAAAAAGTAAGAGATTGGCACAAAAAAGTGAGAAAAAAATATAC
>MSTRG.15597.2
ATTTCGTTCGCCAGTCCACTACATAAGTAAGTATGTATCCTCATATTCTGATCATGAATGGTCGTCGTTTCACTCCTGATTCCCGCCGCTGGTAAATTTCTACTGAGCCCTATTTCGGACTTGATATTTGCAATTTTCGAGAATGTGTCTCTACTTGTTGCTGGAAACTATTCATTCTCAGCAGAAAACATGCCGTCATTCCTCGGGCAGCTGGACACGACAAATTTGAAGCGTATCATTCAAAGACAAAATTGGTGTTTTCGAATTTAGTGAGAGCATGCTGATAACATATTTATTCAGGATAACACATTTTCGCTGATTTTTCTGAAAAATTCGCACTGGAATCATCATTATATTCTTCATGTATGTAGATATGTGAACTGTTTGGTAGTTCGCTAAATTTCACCTCGAAACTAGTTTACCACCCCAACTGGTCACGAGGGTAGAAAAATGATACAATCCTCACCTAATTGATTTCATTCTCACTATCGAATATGCCAGTTAGACACAGCAGCTATAAAATCTCCCAACCGATTCCAAGAATTAGAGAGTGGATTCGAAAATTATGCATTTCACTTGAGCGCGTTTCCGTCCTAATGTGATCACAGAGGTGAGGCCCGAGACAAGCGCAACCTGGGACTTAATACAATACATTTGTTTGTCACATAGGCAGTACTTCCAAGATACTCGCGCAGAATAAGCACGACGACCTTCCAAACGTAATATTCATAGCAAAAAGTTTCTATTGTAGGTTCCTGTAAAAGGTGCAACAGGGTTCTCACTGATGACTCATTCGATTGTTAATTGTTC
>MSTRG.11730.1
TTAGCAGCCAACCAGTATTTCACGCCATTCTCAACACCCCATCCGAGAACGCGAACAGCGTGCATGCCATAATATTCACCAATCACATGGTGGTAGATTCCACTTTTGTAAGAGATGAAATCATCATACACATGATAAGTAGCCTCGACTGGACCGTTTTTCATGATCTCCATCATGATATCACCCTCGGTTGCGTTCACATTGTACGACGAGTTTCCTAGAATAGAAAGTCG
>MSTRG.15836.1
GGGACAATTGGGCTCAAAGCCTCGAACCCGTGTAGTACTTCAAGACTTTTGGCGGGGATTCGATCAAATACACTCGGCAGTGGTGGGTGCATAACTGGTGTGCATACCATCGAAGGAATTCTGGACGCTCGATTGGCCGTGGCCATTACCTGTCCTGTGCAGACTGAACTGAACTGAACTGACCGCAAGTTCTGGTGTAAGTGCCGCGTGGTTTGAATTCATAGTGCTCTCGTCTTTGAATTGAGTTTTTAAATAGTTTTCGGGGATTCGACGAAATACACTCGGCAGTGGTGGGTGCATAACTGGTGTGCATACCATCGAAGGAATTCTGGACGCTCGATTGGCCGTGGCCATTACCTGTCCTGTGCAGACTGAACTGAACTGAACTGAACTGAACTGACCTGACCTGTAAAGATTGCGGTGCACCGGTGTTTTTTTTGGTTTCGTCTACCAACATTATTTGTATTTGTATTCATATTTCGTCACATGGTAACTTGGAAAGACGTTGGCATTTCAGTCATTATGGTTGATTTTCATTTTCTTGTTTCTTTGAACATGTAGTCTTAGTTCTGCTTCCAATTCTGCTACGACTCACAGAACGCCTTTAATTAATGCTTAAGCATTTGACTTATCCAGTAACGGTTTTCCAAACAACTCAGTGCTTGTCCCTGAGTGGAAGCCGGCCAGCGCTGGGTAAGGTTGTTTTAGTGTTTGTATGAAAGCATGGTCTTTTATAAAAGTTTGTGACAATTACGCCGCGTTTGTTGCTACGTTTATGGTTACCCCCTAAAGCAGCAAGGGAAAGAAAAACTCAGAGGATGCTCCTCCGCCTGCGACGGAAGACAATGTTTTGCGTCAACCACTGGCTGTAGAAACATCAGGTCAGCTGAACCTCTCGGTAGGCGCTAAAAATGATACAACTGAGTGGAAGAGGTATCATCACTGCCGAAGAAACTGTCTCCAATCCGCGAGAAACAGCTTTGAATCTACTACAAAGTCTTCCCAGGGAAGACTGGACCATAATCTGGTTTAGCTCAGGCTGATACTAAACGAGCTGTTTACGGAAAAAGAGGTTAAAGTTGCAGCAACAATCCGAGTCTGAACTGCTTTTAGACTGGGTAAGGTTCAAGTGTGCAGCAAACCGCGGAACGTGAAAGTGGTTCTTTGCTCCCAGGAGTAAGCGAAAGAGAGTCAAAAGCTGTCTTATTGTCTAAAAGGGAAGCCCGTCCGACTCCACCGGGGCCTTTCTCCCGAGAATCGGCACAGCTTGGGAGCGTACGGAAAAAGGAGGATCACACCTTAGCATCCAGAATCTTCGTGTGGCGCGGAGGCTACTAAAAGTTGGCTGCCACTGCTGCCGATGAGCTCTATAATGGGGCTGCAATGGAGGGATTTCAGGTAGAGGGCGACCGGAGAGAATCTCCCAATTGGCAGTCAGCTTAAGCTGTTGCCGTCCAGTGTGGATTACTGGCCAAGCGGGACGAACCGGAGGCCCTAGCGTTGGCTAGAACACGGTCCATCATTGCACTGACTGTGGTGCAGGGTTAAACTTTCCAAGAGCGG
>MSTRG.420.1
ACGGTAATGATGCTGATTCTTTCAATTCACGTTTTTAGGTTAGGAAACCGAACATGACTGGCCTGTGCAGGTGGCAAAGATACCGCCTTCGGCGAAAAGTGTTGATGATGGCACTGTGCCCATGTTGTACATATGCGAGCTTGTGGGAACATCGTAATGGATGTACTGTGTACAACAGCCACGGTATGGTTCAATGGCGTTCATAATTTCCACAGAAACACCACTCATTGATAATTCTATCAATTTTGATAATTCTTGTTTGCTGCCAACGACTTCTTCAGTCTCCTTTAAAGAGGATCACGGACCGATGCCAATATCTGCAATCGTAGCAGACCAAAAGGCTGATGAAGGTAAACTGGTGCGTACGAATGATACAGATCACTTCTTTCAGATGCAGAGAACGTTGATGACACTGGTGAACTGCTTAAGGAACTGCGTCACAACTTCATTAAATATCGCTTCAATATGTCTCAGCGAGCCGTGATTTTGCGCATACTGGCGAAGCTTTTCCCAAGCATTCCTCGTGACCCAAGGACGCTGTGTGGGACTCCCAGGCGGTGTAATGTCAGCTTTTTGCAGAATGGGGAGTATTTTCACCTTAGACTTGTTAAAGGCGTGTGCAGTCCATATCGGCACTGAAACTACCTAAGTGCATCCTTGACATCCAAGTGCATTGTGACGGCACCTTCATCTATCGATCGTCAGACTCGCAGTTGTGGCCAATATTGGCGCGAATAATAAGACCACAAGTCAGTGAGGTATTCACTGTTGGATTTTACTGTGGTAAAGGGAAAAAAAGCCGTTAGACCAATACCTTCATGCTCGCATCAGTGAACTGGACCAAGTATTGCAGCGAGGGATCTTACACAATAGTGTGCGTTACCAATGTACCTTATCCTCCG
>MSTRG.1415.1
ACACAAACATATATGTTTTTCAGTGAAACAGAATAATAACTGTCTGAAAAATACCACAGAACACATTGAGAATAAACAACGTGGCGAACAAGCTCGTTTTCAGTTATTCGTACTCATACCAATACATAACAATATATATGACTCAAAATAAGAACGGACAATGGCAATCCAAATCTGTCTCTGCACGTGCGTGTGTGCATGTAAAATTGATCACAGTGTGGAATGTTCAAGTGGTTGCACATGTGTTCGGGACCATGACGTGGGCCGCGGAAGCTTAAGTGCTTGCACAAATTGTTTCTGAGCGCACAGGGGAGGATTGTGGAGACGAATGCTCACGGC
>MSTRG.12119.1
ACCAAACGTTCGGTTAAGGTGCCTAACACGACGCTCATGAGATACCACAAAAGGTGTTGGTTGGTCCAGACAGCAGGACGGTGGCCATGGAAGTTGGAATCCGCTAAGGAGTGTGTAACAACTCACCTGCCGAATCAACCAGCCCTGAAAATGGATGGCGCTGGAGCGTCGGACCTATACCGGACCGTCATTGCAAGCTGAGTCGGTAATGTGTGGTGTGAGGGCAAGCCACATGACTCAGGCGCGGAATTGTTGTGACGAGTAGGG
>MSTRG.14210.1
ATTTGATATCGGGCAATTCAGTCATTGCAGTTTGCACTCTAGAACAGAAGCGGTGGTTTGAGATGTGAAATAAGTGAAAATATTTTGGTTCTTCTACGCGGTCGTTCATTTATCAAGGCGATGACGCCTACATCACAGTTACGGTACGAAGCCGAGTGGTCGACGCGAAAGGCAGCAAAACCATGTACCGTGATAATTTCATCAGTATCAGTGTGTAGC
>MSTRG.6890.1
CAAGGTCGAATGATGTCAGTTGGTCTGGAGTACATGCATAAGTGGTATATGAAATAGTTACCACTAGTGGAAATTCGAACATATTCAAAGGAAATGTTTTTGGTGCGCTACAGAATATGAGAGGCATATGGATAGAAATCTCGTCGGAGCGTTCGGTGAATTATTCACTTTACGACAGGTATGTCAAGAAGTATTAACATGGAAATATTTCAGCCTGCAAAGATGGTAGTATATAAAGTGGTGGCCGTATACTGGAGGAATCATATATGTGGCAAACAATTGCGTTTTTCTTGGGCGGGATACTACTAGAGTGATGGTGGCAGGGAACGGCCGGAGGAAAACAGGTGAGCGTGCGGCAGGTTGTTAACTTAATGTAGGGTTGGTATGAAATGTCAAAGCGGAAGTGGAAGACTAATCAATATTGACCTTGTGGTTACATCCATTATACAGGTGTTCAGTTCTGCGAGAG
>MSTRG.14055.1
GTACGGAGTTGTGTGGTGCTGGTCATGCATACATGCCTATTGTGGTTGAAGTAGTTATGCCTGGTGAGTATGAAGGTTGTTAGATCTTGCTTGTTTGGCATTGTTAGGGTTTGTAGATAGGTTAGATGTTGTTTACTATACTTGCTAGGGTCTATTTTAGTTGCCTTCTAGGCTTTTCATTTGTTTCTCACCCCATAGTTTATTGTTTGTTGTTGATAGGTGCTGCTTTAAGTATTTCTGGTTTGGGTTATTTGGTTGTAGGGTTCAGTTGATATTTAGTGGTTTTCTGTTTGGTTTATGTGGGTGGCGTTTATGTGTTGTTTATTTTTGTTTCCATTCATACTCCCAATCCATTACCTAAATTTAGAGGTATTGGGATTGATGGGCTGGTTCTGTTTTTTGGATTCTTGTGTGTTTTTTCTTTTGTTTTTTTTTCTGTTCCCTCTTTGTGTGATAGTAGTTTTTATTTATGTTCTAGGTTTGAGGGTTTGTCTTACTGTTTGTTTTGTTTGGTTCTGATGATCGGTTTTGTTTGTGTAAGTGTTGTGGTAAGTTCTGAGGGGGGATTTTTTCGGTAGTTAGGGTTACTGGTTTAGTATAAGTTTAGTGCGTGGGATTGTAGCTTCTGAGGTAGCGTTTTGGTCTGGCCAGAGTCTGGAGTGCCAGAGTTTATGGGTGTGGTTTAGGATCATGTTATGACATTATTTTGTCCTCTAGGCGTGTAAGGTTTTGTGAATGATTTGAAGTCATTCTTTTCATATTTATTTATGATGCTCGCTGTTTTACATGAGTGCCAGATTATATGGGTTGGTTTTAAGCGTCAAATATGGGGTTTGCCCCTCGTGTGTTGTTTGATATCCGATTGGGTTTACGTTTCGGCCGTAGATTTGAAATGTTTTATTTCTATCAAAGGTGTTGTTGTGTTTTTTATTTTTGGGGGTGTATGTTTTTTGGTTTAGTGGGTGAGAGGAGTTGTTGGGTTGTTTTAGGGTGTTGGGTTATGATAGGTATGGGGGTTTTGAGTTTATGATTGATTTGGTTGGGGTTGGTTGCTTTTTTATGTTGTTTTGTTGTGGTTCTGTGGCTTTAGTTTATTGTTTTCATTATTTTATGGGTAGGTTTAGGTCTGTTTTGTTGTTTCCGTTGATGGTTTGGTTTTTGGGAACTATGGGTGTTTTGGTTTTTAGCTCTTCTTTGTTGTTTTCTCTGATCTTTTGGGAGTATTTAGGTTTGGTTAGTTTTTTTTTGATTTTATTTTATGCTAAAATGAGTAGTTTGCGAGCTTCTTTGGTGACTCTTTTTGCTTCTCGGTTTGGTGATGTTTCTGTATTTGGCATGTTGATGTGGGTTAGTTGATGGGCGGATGTTTCTGGTTTGGTTTTTGTTTTATTTTATTTGTTGGTGGTTATGACTAAGAGTGCTTGTTTTCCGTTTATTTCTTGGTTGTTGGAGGCTATGCGTGCTCCTACTCCTGTTAGTTCTTTGGTGCATTCTTCTACCTTGGTTGCTGCCGGTGTTTGGTTTTTTTTACGATATGGTTTCTTGAGTAGGGTATGGGTTGATTTTTTCTTGGTTTTTTTCTGTTTTCTTACTATTATAGTGACGGCTGTTTGTTCTATTGTTTTTATGGACTTAAAGAAGATTGTTGCTTTATCGACTTGTAATAAAGTTTCTTGGTGTATTGTTTTTTTTGTTTGTGGGGATCTGTGTTTAGCATTGTTGCAATTGATTACTCATGGTTTATGTAAGTGTTACTTGTTTATGAGTGTTGGGGATTTGATGAGGCAGTCTGGTTCTAGTCAAAGCTCTGTTGGTGTCTATTTGGGACGTTATAGAGGTCGTTTCTTGCCCTTAGTTCAGGGATTTTTGGTTTTGTCGTTGTGTGGTTTGCCCTTTTTGGGTGTCTTTTTTTCTAAGCATTCTCTTTTTTCTTTATTGCTTTATGGGGGTGGGTTTGGTTTAGTTTTGGTTTGTTTTCTGTCTCTTTTTTTGTCTTATGTTTATTCTGTGCGGTTTGCTTTATTATTGCTTGGTTCTGTAGGGGGCTTAAGGTTTGGGGTTTCTAGTCTTTTTTTGGTTGTTTGTCCCTTAGTATTTTGTGGGGGTGTGTTGAATTATTTGGGGGATTTGGTTAGTGCGGAGGTTGTTAGTGTTTCTTGGTGTGGTTCTTTGGCTGTTTTGGGGGTTCAGTGTTTTGGGTGTTTATTTGGCTGGTTGTTGTATTGGTGTTGGATGGGTGAAGGTTATTGGAGTTCTATGCTTTGAGGGGGAGAGGGATATGTTTCGTTAGTTTATAGCTGGTTTGGTTTTATTAGGGAGGTTTGTCTTGTTTCTTTTTATCGTTGGGAGGTTTACTTGTTGGAGAGGTTTTTTGGGTTAGGTGTGTGGCGTTGGTTATTGTTTCGTGGTTCTTTTTTTTCTATTAGTTTTGTGGTTTTAGGGTTGGTTTGTGTTCTTCTTGTTTCCTATGTGTTGTAGTGTGGTTGCTTTGTTTTTTATGTCGATTAGGTGTTGTTTTTTACATACCAGTTTTTCGTGTTGGAGTGGGTCTATTACGACCATTCGATAGGTATTTCGGGTGTTCTTTGGTTTTTAGTTTTGCTGTGTTTGCTTTAGTGTTTTGGTTTTGTAATACTCCCCCCTTATGAGATTTTTTTTGGGGTGGTTTTTTGTAAAGTGGGTAGTTATGCATTTTGGTTTTGTTGACATATTTATTATATATGTGCCTATAATGACATAAATTTTGTGTTTGGTGGTTTCGGTAGTATAAGTTAGTATTTCGTCTTTCCAAGTCGGGGGTCTAGATTTAGTCGATGCATGGTTGGTTTGGTGTTAAGATAGGCATCTGGTGTAGTTGTGCCCCTGGTGGGGGGAGAGGGAGTTGGTTCTTGTGGGTTAGTTGAGAGTAATGGGAGTGTTAAGATAGGCATCTGGTGTAGTTGTGCCCCTGGTGGGGGGAGAGGGAGTTGGTTCTTGTGGGTTAGTTGAGAGTAATGGGAGTGTTAAGATAGGCATCTGGTGTAGTTGTGCCCCTGGTGGGGGGAGAGGGAGTTGGTTCTTGTGGGTTAGTTGAGAGTAATGGGAGTGTTAAGATAGGCATCTGGTGTAGTTGTGCCCCTGGTGGGGGGAGAGGGAGTTGGTTCTTGTGGGTTAGTTGAGAGTAATGGGAGTGTTAAGATAGGCATCTGGTGTAGTTGTGCCCCTGGTGGGGGGAGAGGGAGTTGGTTCTTGTGGGTTAGTTGAGAGTAATGGGAGTGTTAAGATAGGGGATCGTATATATATACATATTAAGAGTTGTGCCCCTGGTGGGGGGAGAGGGAGTTGGTTCTTGTGGGCCGATCTATTTATTTGGAGTATGTTGTTTTATCTCTCCCTGCTTTATGAGTTGGTTGCCTTTATATAAAGCTTGAGTTTTGATGATTGGGATAGTTAGTATATTTTTGTGAAAGTTGTTAGGCTTGTGGGTTTTCTTAGGGGTAGTTTTCATTTCTTTGATTTGGTTGATTAAGGAGTCTCTTTGTACTGTTAAGCATTATGCTACAGCTTTTTGGGTGTTTATTCTTAGGGAGGTTATTGTTTTTGGGACTCTTTTTTGTTTATGTGTTATAACGGTTGAGGATGATTTGGCTCCTTTGTCTAGTCCTTTAGAGCTTCCTTTGTTAGGTTGTTTTATTTTAACTGGTTCTTCTATTACGGTTACTACTTACCATCATTACTTGGGTTCTTATTATAGTCGTCCTTTTTTGTTGTTGACTATAGTTTTGGGTTGTAGCTTTTTGGTTTTGCAGGCATTTGAGTTTTATGATTGTGAGTGTGACTTAACCTTTTGTGTTTATGGTGCTGTCTGTTTTAGTACTGTTGGGTTGCATTTTTTGCATGTATTTGGGGGTCTTGTTGCTCTGTGTTTTCTTTACTTTTCTGGTGATGTTGTTCCTGATTCGAATGTTGATTTCGTTGTTTGGTACTGACATTTTGTGGATTATATTTGGTTGTTGGTTTACCTGATAATATATCTTGCTTAGTTTGGTTTCTCTTGTAGGTTAGGTTAAAACCGTCGGTTTGTGGTGTCGGAGAGTTCTGTTGAGCGGGGGAAGATGTTAGCTGTTATGCGGGGGAATGTTGTTGATTTACCTACTAATATATCCTTGAGTTATTTTTGGTGTGGTGGTTTTATGATAAGGAGGTTTCTTATTATTCAGGTGTTGTCTGGGGTTGTCTTGTCTTTATTGTATGTTGCTGACAGGTTGTTGAGGTTTGGTTGTGTTTTAGATTTTACTTCTGAGGGTTTGTTTTTGTGGTTGGTTCGTTATGTGCATATTTGAGGGGTTACTTTTATATTTTTGTTGTTTTTTGCTCATATGGGTCGTGCTTTGTATTATTCGAGTTATAGTAAGTTGGGGGTTTGAAATGTTGGGTTTGTTCTTTATTTGTTAATGATGGTTGAGGCCTTTTTGGGGTATATTTTGCCTTGACACCAGATGTCTTTTTGGGCTGCTACTGTTTTGACTTCTATATTGCAGAGTGTTCCTTTTGTAGGAGGGGTTTTGTATGAGTATGTTGTTGGGGGATTTTCTGTTACTAATACTATGTTGGTCCGTGTTTTTTCGGCGCATGTTTGTTTGGCTTTTGTTATTTTAGGATTTAGGGTTATCCATTTGTTTTACTTACATAAGGGGGGTTCTAATAATCCGTTGTTTGTTTCTGGGGGTTATGGTGATGTGGTTTTTTTTCATTCATTTTTTACTAGTAAGGATGGGTTTGTGTTGTTGTGTTTGTTGTTTTTTTTTGGGGTTTGTATGTTGGTGTTTCCGGATTTGGTTTTAGATGTGGAGAGTTATATTCAGGCGGATCCTATGGTTACTCCAGCTTCTATAAAGCCGGAGTGATACTTTTTGTCCTTTTATGCGATGTTGCGTTCTGTAGAGTCTAAGGTTGGGGGTTTGGTTTTGGTTTTAGTGTTTTTGTTTTTGTTGTGGTTGCCTACTTTGAATAAGGCTTGTATTTATAGAATAGGGCGTCAGTATATTTTTTGGTGTGGGGTTTCCTGTTTTTTGTTGTTGACCTATTTGGGGGCTTGTCATCCGGAGCCTCCTTTTGTTTTAATAAGTAAGTTTGCTAGTTTGTTGGTTGTTTTGTTGTTGGTTATGTTTAAGGGATTGTGGTTGGTTCCTTATTCTGGTGGATTTCCTCGTAGGTTGGGGTTTTAGGATTTATTGTGGTTGGTGGTTTGGTTAGGTTTTTATATGTTGGTGTTTTAGTGATTGTTTTTGGGTTTTTTCTGTCGTTAGGTCGTTTGTTGAATTGTTTGATTGTTGTTGAGAATCTTAATGTGTTGTTGTTGTTTGTTTGTCTTTTAGGTCAGTGAGAAGAATTTCGTATTATTTTCATTGCTTTGATGGTGATTTTTACTATTGAGGTTACTTTGGGATTGGTTGTTTTGACTCGTTTATGGGATTTCAGAAGTTTGATTGGTACTGTTGGTGTTTAGGTGTTGGAGGTTTGGTTCTAATTAAGGGTCTGTTATTATTGTTATCTGGTATTGGTATGTGGTTATTGGGGTTGTATTCTGTGGAGTTTGGTGTTTTTGTTTTTGATTCTGTTAGTTTTTATTTCTGTTTGTTGTCTTTGTTTTTGGGTATTTCATTGGTTTTTGTTTTGAGCGAACTTGGGTTAGGTTCAAAGATTATGTTAGTGTTTAGTTTGGTCTCGTCTTTGTTGTGTTATTGTTGCGTTAAAGGTGTTTGGTTTTGGTGTTTTTATGAGATGTCTATCCTTCCTTTGCTTTTTTTGTTAATTTCTGAGTCTCCTTATTCTGAGCGGTTTATTGCTTCTTGGTATTTGTTGGGGTATATTGTTTTTAGTAGTTTGCCTATGCTTCTTTGTATACTCTATCTTGGGGGTATTATGGGGAGTTATAGGGTCCAGTCTTGGAGTATTGATTGTGTCGGGTTTGGTGTTTTTGTTGTGTTGGCTGTGATGTTTATTACTAAGATCCCGTTACCTCCCTTTCATGTATGGCTACCTATAGTACATGCTGAGGCTAGTAGGCCGGTATCTATGTTCTTGAGGGGTTATGTAATGAAGTTGGGTTTATTAGGGGTTCTTCGTTTTTGCTATTTTCTTTTATCGGATTTTATTTTTAGGTATTGATATGTTGGTTTGTCTTTAGTATTCGCATTGTTGTTCTTTTTTAGTGCTTCTCGTGAATTGGACGGTAAGCGTTGGTTGGCTTTTTTAAGGTTGGCACATATTGTGGTAGTTTCAGTTTGTTTTAGTTTTTGTTGATTTGATGAGGCTTCTTTGTCTTTGGTTTATTCTTTGGGGCATGGGTTGTCTGCGGGTGTTACTTTTATGCTTTTGTGATTGCTTTATGAGGTTTCTGGTAGTCGTAATTGATTAGTTTTGAAGAGTGCTGTTTCTGGCAGGTTGGTGGTTCGGTGTATATTGGTTATGTGTATTTGTAGTGTGGCTTCTGTTCCTCCGACAGTAAATTTTTTTTCTGAGGTGGTTATTTTGTCTGAAGTAGGGTTTAGTTGGTTGTTCTATTCTTTGTTGTTCTGTGTATATTTATTTGTTGGTGGTTTGGTTCCGGTTTTTTTATTGGGGTGCTTGTTGTCACGCCACTGTACTATTGGGTATGATCGTGGTTATGTTGTGAGTTATGTTGGGGGTATAGTATTCTTGGTGGTTTGATGTTATGTGATGTTTGTGGTGTTATAATTGTAGTCTGGTGTGTTGGGCATGTTATGTTTTGGTCATAGGGGTAATTTGGAGTTGGCTACAAGGGTATTGATTATCCCTTCTAGCTTATGGGTTTAAAGCGTTAGTTTGAAGAGCTGAAGTTACAGAAATGTGGTGGGAATGTTGTTGGGAGGAAGAGTAAGTTAAGGGTGTTTAAACTGTGTGGTTCATGTTCATAAAATACGATTTCGTCTCTTCTTATGTTTGTTTCTCGGCTGGGTGTGTTATATAAACTTGTAGTAGGTTTTGTGTTAGGTGGTTGGAGTGATTATTTGTATCGGATGTGTCTGTTTTTTTTGTTGTGCTGTTTTCTTTATCTTCGTATGCCCTATTTGTATGGTTTGTTGGGGTTTGGTCTTTTTTTAATCTTTTTGGTGATTCCTCTATTTTTGGCTTTGTTTTTGGGTCGGTTATTGGATGTTGGGCTGTTCAGGTTTTTTAGGGGGTTTGTTCCTTCTGGGACTCCTTTGTGGATTGCTCCTTTTGTGTGTTTGGCTGAGACTTTAAGTTATGTTGTTCGTCCTATTGTTTTGATTATTCGTCCTTTTGTTAATTTGACTATTGGTTCTTTTGGTGGTGTTGCTATAGGAGCTTTAGGATTTAAGTACGGTTTCGGTGTGTTTGTATTTCTTGTTGTTTTGTTTTTTTATGAGGTTTTTGTTGCGTTAGTACATTGATTTATTGTTTGCAATATTCTTTCCTTTTCGGAGAATCATTAGGTTTGGTGGTATATGCGGGGGGTAGTTATAGGGAGTTTTGGAGTTTTGGGTTTGTTGGTGTTTAGTTTGTTGGTTTTTTCGGTTGGTAATCTTTCCCTATTTTGGTTATTTTTGGAGTTATCTACTCTATCGGTGGTGCCTTTATTTTTTTTACTCGGTAATCCTTGATGTTTGTCTGGCTTGTTTAAATATATTATTGCTTCTAGTGTGTCTTCTTCTTTAATTTTGTGTGGTATTATGAGTAAAAGTTTGTTGTTTATGTTGCTTATTGGTTTGTTTCTTAAGTTTGGTCTTTTTCCGTTTTGAGGTTGGGTGTATGGTGTGAGTTTGAATTCTAACTGATTGGTTGTTTGATCTTTGTCTACTTTCTTGAAGGCTCCGATTTTTTTTTTGCCCTTCTTTTTGGCAGGGGGTAGTTATTTTTTGGTTAATATTTTGTGTTTTTTGAGGTTTTTGGTCTTGTCTGTTCTTTTTTGGTTTTATACTTATGGTTGACTCTATTGTTGGTGTCATATGATGTTGTCTTCTAGTGCTGCTTTGGTTGCTATGTCTTTTGTGTTGTCTTCGGATGTATTGCTTTTGGTGTTTTTTGTTTATTGTGTGTGGAGGTCTTTTGTTATTAGGTTTTTAGGGTGTTGTAGTGGTTCCTGGTTTGGTAGTGTTTGGGGTTATTTCTTTTTTTGTTTTCTTTTATTGTCTATTCCTGTTTCTTTGTCTATTTTTTATAAGTTAGTTATGGCTTCTGGGATTTTTAGTTGTTGGTTTATTGTTTTAGTATCTTGGGTTATTTATAGAGTTTCTGAGCAATGTTATTTGTTGAAGTTTGTTATGAGGTTTGATTTGCCTAAGAGTGTTTTTGGGGGTTTGGCTGTTGTTTAGGTTTGGGCGATTTAGTTTATTGTAGAATTCCTGTTTTACGCATAGGGGGAGAAGTTTTTCTGTTGCTAGTTTGAGGGGCTGGGACGGTATAGTTTAAGTTGAGATGTGTGCTCTGCGAGCATTCGGTAGAGGTTTCTTGCCGTTGTATCATTTCTAGTCTAGTTAAGGATGTTGCTTTGTCGTGGCGGTGGGGTATGTTTTGTACGGGATGAGTAGGTGGTTTTGTTGTTGAAAGCTTTTTATTTGGGTTTAAGTAGGTTTTTTGCTTTTGTTATAATTATGGTTTTTGTTGCATTTTTTATACTTGGTGAGCGTAAGGTGTTGGGTTATATGCAGATTCGTAAGGGGCCTAATAAGGTTGGTTTGTGAGGTTTGTTGCAGAGGTTTGCGGATTTAATGAAGTTAGTTATAAAGTTTAAGTTTGTGTTTTTTCAGAATCGTAGTTGGTTGTCTTGGTGGGGTGTTTATCTGTTGGTTTTGTTGGCTTGTGGCTATTGTGTGTTGTTTTTTTTTAGGTTTGGTGGTGTTAGTAGTGTTAAATTTATGTTGTGGTTTTTAGTGGTTACTAGTATGACTGGTTATAGGTTGTTAAGTGTTGGTTGGGGTTGTTATAATAAGTTTGCTTTGGTTAGCTGTGTTCGTTCTGCTTTTGGGTCTGTTAGGTTTGAGGCTTGTTTTATGTGTATTGTTGTTTTGGTTGCATTGGTTTGGGGGAGTTATGGTGTTTCTTGTTTGTTTGGTGAATTTGGTGGTATGTGAATGGTTGTTCCTGTAGTTTATGGTTTGTGGTTGGTGGGTATATTATGTGAATGTAACCGTACTCCATTGGACTATGCTGAGGCTGAAAGTGAATTAGTTAGTGGTTTGAATACTGAGTATTGTAATGTTCCTTTTACTTGTTTATTTGCTTGTGAATATTTGATTATGGTAATTTTTTCTTGATTTTCTTCTCTTTTATTTTGGGGTGGTAGGTTTGTCTTAGGTTTGGCTTTGTTTCATGTTATGTTTTTTGTGTGAGCTCGTGCTACTTTACCTCGTGTTCGGTATGATTATTTTGTTAGTTTTATGTGGCGTTATGCTCTTTTATTGTTGGTGTTTTCTTTTTTTTTTGTTATTTAGTTGGTTTTGGGTGCGTGTAGATTATATTTGGTAAAATCGTAAGGCTGTTAACTTTGAGATGGTGTGTTTGCCCGCGGACGTGTATGTTGCAGTTTAGTAGTTTAATGAAGAATGCTAGCTTTGGGGGTTGGAGGTCTCTGGTTTGGAGTTGGCTGGCCGGTAGGGCTGCGTTAGCAGGTTACTGTGATATAGTAATAGTGAGAGTTTTCTTCGTCGGTATTTCTGGGGGTAGCTTAAGATTAAAGTTTGGAATTCTTACTTCTAAGATATCTGGTTTGGATTCTTCAGGATGTTGTTTTTTGCTGTTTTGGGGTTGTTGTTTTTTTTGATTTTTTTTTTGGTTTTGGTTCTCCATGCTTTTTTGTGGAATTTAGATTTGGGGATTTTTTCTGGTGAACGTTCTTGGGTTAGTTCTTTTGAGTGTGGGTTTTTGTCTCAGCGTGTGACTGAGAATTATTTTAGGTATACTTATTTTATTCTTTTGGTGTTTTTTGTGGTTTTTGATCTTGAGGTTTCTTTATTGTTGAAAATGCCTCTTCAGGGGGTGTTGTATAAGAAATTTTTTAGGTATTTGTTTTTTTTGGTTTTGTTAGGTATTGGGTTTTTGGTAGAGGTTCGACGAGGTTATGTTCGTTGAACTTA
>MSTRG.8785.1
GCTTGGACGAACTTCTTTTGTGTACACAGAGCAGGTGCGAAAAGACGGATGCTAATCGTCTCTGCGGTGGCCAGTGTGTTTAAGCGGATGTGTTTGTGGGGATTGGGGGGCACTCGATAGACGATTTTAAATGCGGAATCCGTGCTTATTTTGTGACCTGAGTCTACCAGATGTCCGAGAATGGCACTCCCTATGGTTCCTGTTCCTCCATGTTGTAGCCATCGTGGATAGTGTTCCTTAATTCTTTGGGATAGTTGCCTTGCCGTTCGGCCAAATTTGGATTGTCTGACTGGTCAAATAAAAGTGTGCCTCATCCATCTCGCCTTCGTTGTTACAACACCCACTGGTAATTACCGGAATGACAGCTGATGATGTGAATAGATAAGAGGAAGCCGCTTTTCTGAGTTAGGTTCATAAAATGGTCGATTAGGTGCGAGAACCAGGGGACAACATTTCAAATTGTGAGGGGCGAACAATAGCGTCAGCTAATAGCTAAAAAGCCAGTGACAGAAAGGGTG
>MSTRG.10282.1
AGAAAATCTATGATCTCAGTTGCGTTTTTGGGTACACTGGTGTATGCCGCTGAATTTGGGGCAAACTACCTCAAACCTGAAGTCAGTGTGACTTCGAAGGCTATAATTGATAGCAAATAACGATTGCAGGTATGGGGAAACAGAAATCAATTTGGCCGCAAATCGTCTAATTCCATCCACGGGTCACGTAGTTTCGGAGGGAAAAATTGAAAAATCGTTACACTTCTCGCTGTAGGTATATTGGTTAGACGCTCGCTGCTTTCCACAAGAGCGTGG
>MSTRG.17813.1
CAACGGTTATCACCCCAATAGGTAGATATAAAAGCATACCAGAAGGTATCTACTTATAATCCACTTTTGTGTGCTACACGGAGTAGTGTTCAGTTGGGGCTGGCTTAATCGCATACCCATTCAATTCACACAACGAAATGGCAGACGAAGAAGTTCAGGGTCTCGTGGTTGACAATGGTTCGGGAATGTGCAAAGCTGGTTTTGCCGGAGACGATGCTCCTCGTGCTGTGTTCCCATCCATTGTGGGTCGTCCACGACATCAGCCAGCACAAGTCCCAAGGGACTTACCATGACGACTTCATCGATCTGTCTGTATGCTTTACCTTGGAACGAAAAGGAGATATTCGTGGTGGATAGCTGTAATAGACTTTCAAGAATGGGTGAAGGTGATGCATCAGCAACCGGTTCTCTTCAATGTGATCACGGATTCGAGGGTGAGGAAGCCGAGGATTGGTGATTGGGGTGGAATTGAGTGGTGGAAGTGCATGGGGGGCAAACACATTGTTTGGTGAATACAAGATAAATTTATGATGGAAAGTATGGGATATGGACTAAACCAGTGTAACGGAGTTTCTTGATATGGTAAGGTGAATTTCCACGTCCTATTTAATAAAATGCTTTCGAATGAGCCGAAAAGTGTGGTGAAATGACGCCTGTGAATCTCACATTAACAAAACAAAAATCCCAACCCGATGGTGTGCACGTTCTATGTAAATTATAGTTCTTTAGGCCGATGAGTACATTGCCATTCACTCAAAGCAATAAGGAATTTCACTTTGGAATATTGAGTAAGTGATGACCACGAATTCACGAAACAGTATGCAGCATTCGACTGATTGTTGATATTAAATTGCAATATAGAGAGACGAATAGAGGAAAGATCTGTAAAAGAAACTCAGTATGATGAGCATGAGACTGTGTGGATTAGGTGAAACAATTGATGTGACTTCTGTTTTCCATCTGATCTTCAATCTATTCTAGGGAGTCATGGTCGGTATGGGTCAAAAAGACAGCTACGTGGGTGATGAGGCACAATCGAAACGTGGTATTCTCACTCTCAAATACCCGATCGAACATGGGATTGTGACCAATTGGGATGATATGGAAAAGATCTGGCATCACACGTTCTACAACGAGTTGCGTGTTGCACCAGAGGAACACCCAGTCCTACTGACCGAGGCACCACTGAACCCGAAAGCTAATCGGGAAAAGATGACCCAAATCATGTTCGAGACATTCAACACTCCAGCAATGTATGTGGGTATCCAAGCCGTGCTCTCTCTGTACGCTTCGGGTCGTACGACGGGTATTGTTTTGGACTCTGGAGATGGTGTGACTCACACAGTGCCAATCTATGAGGGTTACGCTCTACCACACGCGATCCTGCGTCTGGACTTGGCCGGACGTGATCTGACTGATTATTTGATGAAAATCCTAACAGAACGTGGTTACAGCTTCACGACCACGGCTGAGCGAGAAATCGTGCGTGATATCAAAGAGAAATTGTGCTATGTGGCATTGGACTTCGAGCAGGAGATGGCCACGGCTGCATCCAGTTCTTCATTGGAGAAGAGCTACGAGTTGCCTGACGGTCAGGTGATCACTATTGGGAACGAACGATTCCGTTGTCCCGAGGCTCTATTCCAACCGAGCTTTTTGGGTATGGAATCTGCTGGTATTCACGAGACCACATTCAACTCTATCATGAAATGTGATGTAGATATTCGTAAGGATTTGTACGCGAACAATGTGATGTCTGGTGGTACTACCATGTTCCCTGGTATTGCTGATCGTATGCAGAAAGAGATCACAGCTTTGGCTCCTAGCACGATGAAGATCAAGATAGTTGCTCCACCTGAGCGTAAATACTCCGTGTGGATTGGTGGTTCGATCCTTGCCTCGTTGTCCACATTCCAACAGATGTGGATCTCGAAGCAGGAGTACGACGAATCTGGTCCTGGAATTGTTCATCGCAAATGCTTCTAAATCTATTTCATTCTCTCGTTTGTGCTCCTCCACTTATTCTTCCTAATTGTTCAATCATTTTTCTCTGTATCTTTCTTCCCTCTTAGACATCTGTTCTTTTCCAAACCGTGTTTCGCAAGCTTGCTCACTTGATGTATATTGTTGGTGCTGATTGTGAACTTATCGAATAATGGCATTTTTCGAGACTGTTGCTCACGTGGGGTCATCATTTCGATTGTTTCTCACTTTCGTGTTCCTGACTGCATTGTGATTTCCTCCCGGTTGTTATATGCATCAGCTGTGTTTTGTTCGTACGAGTGTCCCCAATCTGTGAGCTTATTGTTGATATTTCATGGATGGGAATATATTTAATGATATATTAAATGTTTGCTGTTTTATTCGTTTGTGGGTTCAAGGTCACTGGGGCCCCATCCCTAAGTGCTTGCTTCATCTGAACGGTTTATTTTTGCAGAAGGTTTGGTGCTGTATCGTTCGTC
>MSTRG.9689.1
CGAACAGTGATGTAGATGAGCATTGGTCCCATATCAAACAGGCGATCCTCGATCCGTTGTCCATCAAATAAACTGGATTTCTCAAGAGTCGATCAGTCTAATGGAGCAAAAGCGTTAGCTCTCGAACTGTAATGAGATGAATGAAATACGAAGACATACAAATGCAGGTTACGAAAAGCCTTATGAATGATCGCGGAAACTGATGGGTCAGGGTAGCCAAAGAAATGGAAATAGCAGCTGCTTCAGGTAACAGTCAAAGACTGCTCAAACTTATTCGCCACATCGGTGGGCGGCGAACCCCGGTCAGTGAAAA
>MSTRG.186.1
AAATCAGTTGCAATGTCTGAAATAATTAAGTGGAAGAGATATCGTATGAAGAAGAAAGAACTTAGCTCAGTGAAGTGTGCTGTTTGTGGAGAAGCCACACTGTGGGAGCACCGCGTGCGTTGCCCAAAGTTGGATTTACCAGGTGAGAGGATTCGCTGTCTTGTTACGACATATGTGAGGCATCGGTTAGTGTGAGGTATTTTAAAAACCCGTGTCAATTTTTCAGCAAACCCATGCGGTCTAACCGCCTGTACATTTATTCCGTTGACGGTTTGCACGACGATGTCGTAAAACTTCCGGTTAGTAGCATTGTGTGTAAGTGCTTTCCCATTACCGTTGGCATTCTTCGTGTAATCTTACCCATATTACACACTTTTAACTATTGATATTTCACTTTTTGATATGTCTGGTACTTGAAATTTATAATGAATAATAACTCCGCGTAATGCCAACTGCTAACTTTTTTAGATGTACTTAGTAGTTGTTTTCGTATGTGATAAATCTGTGGCCATCGTCCACAGTAACTGGCTGGTTGATGATAAAAGCGTACGTTGGCCCAAGTCGTCAACCTTCCAGGTATGTCAGAGATTGCTGTTGGAAGGTTCGAAATTAGAGGATAGTGTTCCAAATTACGAATTCCATGAGGTATATCACTCAGGTGAATTCAGAGTATGCTCTTATGCTGTCAGATAACCTGAAGGATGCAATGGATTTCGAAAGAAAGTTTATCGGTGAAACCAGCAGGTCAGCGTCGTCGGATGACACATTACCGATGACGCACTTTGCCGAGCGCTATTCCGTTCGCCGCAGGTGAGATATCACTTTATTCTTTATTCTTCAAGGGTACCCATTGCTTTCACATCAGAATAGAGTTCTGAAGAACTCCCTATATCCCAGCGAATTCGCATGGAATCTCCCGTACAGTCGCCAGTGTTTCCAGGACCAGTTTTGGACTTAGCCCACCTCTCACCTAGGTAAAGTAAATGCAGCTTTCCCCATCAAGCCTCTACGTAGTCCACCAAAATTGACAGATGAGGGGAACCGCGGAAGTGTGGAGAAAAGATGCATTCAAAACTCCGAGGTTAGTGGTTTTATAGATCAGGCGATAAGAATATTTCGTATAGCTCGTCCCACCCAGTAACCATCAGTCAGTCGGCCGGTCAAATGCAGGATTTCCTACAAAGATGGCAAGGTGATTGATCTATCAACTCCATTTACGATATTCAGACTATATGGAACGTATTCTTTCCTGCCTAAATGGTCTGCGGATCGACCATTCTTTGCTAATGAGGAAAATTGACGGTTTCATCAGCCGTGGTGAGGGAGGGGTGGCCTCCACCTACGAGCCGTTCCAGGCTAACGATGAAGCTCAACTGAATAAGTTGGAAAGTGATCTGAAAGTCAACAGAAATTTTAACTGCACAGTGAGTTGCATATTTCGTTAGGCTTACAAATTAAGGTGAACGCCCTGCAGCGCCACGCTGGCACCGATCTGGGATCAAATGTGCGAAGAATGTTGTCTTCGTTAGTTGGTAAAGATCTGGCACTCCAGTGTACTTGGACCGAAACGCCCGGAAAAATTCCAATCGGAAATTATCAATTTCCCTACGCTGTGATGGGTAAAGCTGTTTCATCAACACCACAATTAATTTCGCAGAAGCCGTCGAAACAACTACTCGGTTCCAAGAGGTACCACCTTTGGATATCGAGCGCATCATGAAAAGGTGGTTTACTGATGCCCGGGATC
>MSTRG.12513.2
CACGGTCTGCTACGGTCTAAGTGAGGTCATGTGCAAAGGTTTATTGCTACCTTACGGTGAAAAGTGGGTGTTTTATCCCATATTGCACACATGGGCGATATAATGGTAATTCTATGAAGGTATTCTGTTTATATTCCATTTCAGATGTTTGTCGTTGTGGAGTTCTTAGTTGATAATTCCGTTGCTATTGTTAATGAAAAGTGGATGGTTGGCCACAGAAAGGTTAGGTGGCCTCGTTGCCCTACCGCCAGAGTCCAGAAGCTCGTTCGTGAGGGCCAGTCACCACCACCTATCACTTCCGTTTACGATGTCAAGGTGCATAAAATGTTCGGTAAGTTCCTGATCAGTGTTCGTAACTTGCAGATGCATTCGACGATGCTATGCGTTGTCAAAGACTTCTCGAAGAATTGTCGGAACTACCATCTTCCGACGCTACAGCTGCGATGGATTTCTGTGCTAAAAGGAAAAGGTATGTGAACTTACGTTGACAGAATACCTTCTTCAGGAAACCGAAACACTTCTCAGATACCAGTTCCGACGAGGAACCCAAGCGACGGAAAACAGTACCAGTTGACATTGATCTCTCGCCACCTCCGGTTCTCGAAGATATGTCCACCGCAACATCTCCGAAACGGAGTCAACCGGAGATAACTGCTAATGTCAGCTGTCTTTGGGGTCCAGTAGTCACCACGTACGTTTTTATCTATTTTTATAACGTGTTCAGATCCCAAGTCACCACTCACTCTATTATACCAGCAACATCAACCCCCATTCGAGACACTGGGAGGCACTTAGTACAGAAAACGGAAACAATAACAAAGGTGAAAAACACAACAGATAAAGTTTCGGAACACGTTACTTATGGAAAAACTTTGGTTGGTATGTCTAACTTCGGATGTTACGTTCATTGATTACAGCTATGGTTAATGATCTAACCAATCGGGTTGCGGAACTGCAAAAAACAATGGAGGACGTTAAGTCCAAACTGTGCACGTTGGAACACGTTTCCGGTGCATCCGTACAGGTCATGCATTGCTCTATTCCTGTGCGAAACGCATGGGAGTTCAAAAGGTTGAATGAAAAATTAGAAGAAGAAACTTTCTACGAACAAATGGTAATTTATATTGTTCATAATTTTCTGACTAGCAGCTGAATTTCCTTATTGCAACGGGAACGCGCACAGTTGGGGAGTGTGTACGTCAGATAATGCGTACACTGATCGCCGATTGTTTTTTGCATAAATTAAACTGGCGCGGTGTCCACGGTCGTCAGTCATTTGCCAATACAAAAGTCTGTAGAATTACTGTCGGTGAGTATGCCGTTCCGTGTTATCCTATTCTTCATTCGTAGACGCAGTAACTAGACACAATTTTCCCGGAGTTACAACAATTTTTATACACGAAAAGATCCAACGTTGGATTCAAAGGTGCAGACCGACTGAGGTTTCTAGCACCGAATCGCCATTTCAGGACGTGGCTGTCCAAACCGACAGTGTTGAGGTCAGTTTTGGCTGGGTCATCGTTTATATATTAGGTATTGCTGAACCCTCTCATAAGCCGATTTCTAACGTTAACAATTATAACGACATTTATTACTGCACCGATTCAACAAGTATCTCTTTTTCTTTGTTCCAGGTACTGGAAAGTTCACGAAAATGGACCATGGATGGATGTTGATTGCTCGCTGACCAGCCCAGTGCACACAGATTTATAAATAGCTAAATATATAATTATCACCTTTGAAACCTGTATTTTATTTGAACTCCCGGGGATTGATTCCGCTAAATGTTGTATGCGGAGTTATGGTTAAGCTTACTGTAAGATGATCGTGCTTATGCGCTTGCGCTGACCTTCGGCTGTTCAGTAGATTACCAGTATATTATTTAGTATGTACGTATTTCGGTGTTGTAGTTAGTGTTACAAATTTCATGGTGTCAGGGGAGTCCGTTTAGATAAGCTTTCGAGGCCGTCACCTGGGTGTTCCCTGACCGTCACCTGAG
>MSTRG.590.1
AGTGTGACGAAGGTTCTTCTTCTTTTTAAGGTGTTCTTATTTTCACTCCGGTGGACTTAAACAAAGCGCGCCTAAGCTCTAAGCTCGCAATTGTATTTTATTGAATTTGGTGTCTGCGAAGCCGCTACATCAGTCCCCCTCCAGAAGAACGACCGAGTAGGAGAACTTCGACCTAAGAGAGCGTCGTGAGTTGAGCCAAAAACCAGCTGAATAGTTCCAGCTGGAAAAGGTTTGTGCTCAGCACCTCTAAGGTGATCTAAGGACCTCTGGGCCATATATAGCCGCAGAGAAGGTTACTCACGCGTGAACTGGTGGGGTATCCTCTCCCCG
>MSTRG.3441.1
AGCTCTTTGGGTCATAGAGGCGCGCAAGCCATCACACCACGTCAAGGTGCAGTCTCGTCGCAATTCATAAAAGAAGAAGAAAGTTTTTGAGCTCATCGGACATGAACGAGGAGCCACAACCGGAATGCATGCAAAAATAGAAAGTAAATGAGATAAACATCTGATTACTGTGGCAGTGGGTGTATCTGGACATACATAAACAAAAGAAAAGCGAGGAAATGATTGTAATGAAAAAATTATTCCATGATACAAATGGCAGGGGTGCTTCAAGATCCATGCTTAAGCGCTCAAGTGATTGCGTAGCTTTGACTAGGGGAGTGGGGGGGGTGTGCGGTGGATTGTTAAAGTGAGGTTTGATTTCGGCGTGTGCGGGGCATTGGACAGTGACTAATTTCACTTCTTCGGTTAAAAACAGTAGGCTCCGGATCCTGACAAAATGTATCATTTTTGTTACGCCCGGGTCACACAGAGATTCCCGGAGTTCTTTTGGACAGGGATGAGAAACTAATCCACGAAAGCCTTGAGACAGCGTGTCAGCGACGCAATTTTCTAGTCCGGGGCGATACACGATATCAAAACGGAAGTCAGAAGGTTCGATTCATCAGCGCTGAGCTTCTCCCTTCTTTATTTTACTTTCAATTTAATTATCGAACATAAACGACACGGATTTCTGATCGGCCACTAGACTGAGATGGATTCTCATGAGAAAGTGTTTCCATTTCTTCGAAGGTTCTACGATAGCATAAGGTTCTTTTTCCACCGAATAATGCCGCCTTTCGATCGGGGACAAAGTCCGGGAGAAGGATTCCACTGGTCTGCCATTCTGATTCAGTGAGGCCGCAATGGCTATATCGGTTTTTACTACCATAATGACACCAGGTTCGACGGTGGCAGAAACAGCGTTTTATAGCTCGTGCTTCAGATTCTTGAATGACGTAAGGACGTTGTTTGGTAGGGGAAAAGTACGGTTTCGCACCGATGGACTGATTTTATCAGAAAAGTGTGATATCCACTGAGAGTAGTGTGCGGACATGCCTACTGCACGCTCTTGAGTCTTTGAGTGATGTGGTGAAGGCGGTTCTTTCAAGGGTTCCAGCCTCTCTGGATCAGGTTTGATAAAGTGATGACCTAGGAAAACAATGTTGCTGGTCAGGCAGTAATGAACAAAAGCGACGTTTCTCATTTAAGACAGATGAGCGTAATCAGAGGTATATTGTGATTTACTATTCGCTTACTTTAACTTCAGGCGCTATAACCGGAAGCCGTCTCAGAATCCACTGTTAATCGTAATAAATGGTCGGTTGAAAATTCTATTAGTGAAGTTGTACTGGCATCCACTCGCGTCAGAAGCGTCACTCGTGGTCATTGTTACGTGTCTCCCAGGCACCGAAACAATTGTTATCCACGAATCCGTCTATCTGTCTTACCCGATTTGTGCGCCGATGTATTCCTCGGTCATGCTTTTTTAAGACTGCATAAGAGTGTCCAAATATCTTTCGAATGGCACGAACCAGCATTTTCCTTATGTGGCCTTGCAGCTTCTACAATCCAATCTCCTCCTCTTTTTGAACACTTGTCGGGCAGTATCAGACCAATCAATATCAATTCCAGACGACATTCTGCAGAGGATGAAAATTTTATTCGAGCTGAAATTCAAAGGTTGCTACAAGAGAATAAAATTGAGTCTTCAC
>MSTRG.8203.1
ATCAGCGTGACCACCCCAGCAAAGGTTGTGGGTCAGAGTAACCCCTAGGTAACGAACGGAAGAAGCTTTGGTTAGTTGTTTGTTATCAATGGAGGGGTATGAGATGTGAATAAAAACAGTTTAATAGTGTGATCCAAATTGGAGATTGTAGGGCACGTCAACGCATTTTGGGACGTTAAGAGAAAGAGAATGGGAAGTAGACCAGTGGCCAAGTTTGCTCAGACTGCTGTGGAGAAAATTCAAACTTTGATTTCCG
>MSTRG.11844.1
CGCATTCGCACGACCGCGTACCATCCGGCATCGAATGGTTTAGTCGAACGTTTTCATCGCCAACTCAAAGCGGCTCTTAGAGCACACGAGAGCCCCGACTGGTACGAAACGTTACCGCTAGTTCTGCTTGGTATCAGGACTTGCATAAAGGCAGATATCCAATGTTCCGCCGCAGAGCTTGTCTACGGCACGACATTACGACTGCCTGGGGAATTCTTTACGCCACGGAGTACAGATTCACTTGCCGTACAGACTTACGTTCATCGTTTGTCTACGTACATGCAAACTCTCGCTTCGGCGCAGACTCGAATGCAGCGACGACAGGTTTTTGTTCCGACCGAACTCGAAACTTGTTCGCATGTATTCATTCGTGTTGATTCGGTACGGAAACCATTACAACAGCCTTACGAAGGTCCATTTCGCGTGATTTCTCGTCACGATAAGACCTTTAAGGTTGATCGACACGGTCGCGTCGATACCGTTAGCATCGATCGTCTCAAAGCCGCGTACGTTGATGATAGCGTGTCGCCCGCTGACATGAGATTCGATGTTAAC
>MSTRG.8046.1
CTGGCTGTGACGGGTTTGAACCTCTGACCTCCGAGGTGGCAAGCAAACGCCCTAAACCACTGAGCCACTACTGGTTTACTGTAGCTAATAATACGCCTAAATGGAAAACGAAGCATGCCCCTTTTGTACACCGATTCATTTGGTTTATTGATTTAATCTACACCACAAGGAGTATACAACGGACATAAGATAGTAAACAGGATGTGACGGGACTTC
>MSTRG.2786.1
TCGCTTATCAACCACTCGCAGACAGTGATCGCGCAATAATCAAGCTGGGTTTAGATCTGGTCAAGGTTGTGTTGATATCATCTTCACTCTTCGACAAATTTTAGGACATAGACACCCTCCGTAGGCCCACTATCCTCCTTTTTCGCGACCTTAAAGCGGTCTTTGACTCGGTCGACCACACAGTTCTCTGGCGCCGCATCTCGTTGAAGGGTGTACTGGAGAATAGCATTTCCATCACATGAACAGCCGAAGCCGAGTTCGAGCTTGTGATGCTATCTCACCCGAGAAGTGTGCTTCAGGGCTGTCCTTTTCTCTTTAACTTTGTGTTAGATATGGTCCTAAAGACCGCTTTTTATCAGGTGAGGACAGTGGCATTGTACTTTGTCCGGACGGAAAGGTATCAGACCTTGAATATGCGGACAACATTGTTCTTCTAAGTGAAGATCTAGGTAAGTTGCAAGCTTTTCTAGACAGCTTGAATAACTGCGTTGCAATATTCCGCATGCGTTTTGCACCTTCAAAGTGCAAGATGTTCTTGCAGGGCTGGGTTGGTCCAACACTAAACCTTTCAGTATTGGGGAAAATATAGACCTAGTAGGTAAGCTCTGTTATCTAGACAGGTGCATTTCACCCGGTGATCGGATATTGGATGAGGTATCCTGGCGTACGCAGAAAACTCACTCGGCTTTTTCCGGTCCGAGTCATCTAAGGCGTCGATGTGATATCCGTTTTTCTATCAAGGGTCTAGTGTACGCTGCAGCAGTCAGGTCTGTGCTTCTGTATACTTCAGAAAGTAAGTCACTACGGGTAGATGATGTACGAGGATTGTCGGTAATTGAGCACCGACCTCTTTGGAGCATTGCTCAAATCTGATGGGAACCATACAAGCAATTCTGAAATTCGGCGGAGAGTCTTGGGTCCACGAATCA
>MSTRG.14890.1
ACAGAATGTTCGATACCAATGACTCCATTGCTTGGTGGCATGTGGTGCACTTGGTTCCGCGTCGAACCGTTCCAAACGTATTATACTTTCCATCGTAGTGGTTTGTATTTTGAGTAAATTGTTATGCGCGCAATCTACAGCCTGACTCGAGAGTAGACGGAGAACGAAAGAGATCCACAATTCAGGCTTTGTTCAGCGTACAATACATGTATGAGAGCTGAGAAGAGAAAAACAAGAAGTTGTATAACAGTAACGATAAATAATGTCAACTACAAAATGTCCGATGCCAATGAGCCCACAACTTTGTAGCATCTGGTGCACTCGGTTCTACGTCGAACCAATCCGGGCGTGAAATTCGTTCAGTCTATAGAGGTTGTATAATGAATAAATTGTTACAGACGAGAGAAAAAAGCAACATTCGACAGTGGGAACAGAACGAGTGAGATCCACAAATCAGACTTTGTTCGTCATATAATTCTTGTACGAGAGCTGGAAAGAGATGCGAAAACAACATTAAAACAATTAACACCAAAATCTCAATGCGCCACCCGGAAGAACATATCTGCGAGCAAC
>MSTRG.13139.1
GCCATTCTGAAGCATAGTAACAGTTTACCATAAACCGCAATTCTAGATGTTCCTCAGATTTAGTTGAGAGTATATTTGATATTTTCCTATTTCATTGGTTTGGATACATAAATCATCAGATGGCAAACCGTTTTGTTGAAAACAGTTTTCAAATAAACCATTTTCGAAACTTGCACGCGAAAATGTTTTGTTGTCTAATGCTTCCTCAAGTGCCGCTATCTCACCTTAGTGCATGATATTTCAAACCCG
>MSTRG.7794.1
ATTGTAATGACCCTAAAGAATTAGAATAAGGAATATTAGTGGAAGTACGATTTCCACTAGAGTTCTGTTCTGTCCCACTAACTCTAGTGAGCTGACTCTTCTGGTTTCGAACTATCTAAGTCTGCTACTACCAAAAAGACAGTTTTTATATGACGCATAATGGCCATAGCCGAATCCTAGCCCGTAAACTTATCATTCCACCTGGTATTCACAACCGACTCTTATGGTTGATTAGTCTGGTTACAAACTCAATTAGTTTTTTCGGTTCAGACGACATTTAGCATCCGATTGGTCCTTCGATCCGCTGCGTTTGCTCCAATTTCATCTTTGATTCAAGACAAGCGAGGACTTGCTGG
>MSTRG.13724.1
TCGGAAAGCATATCGAATCCCAGTGTCAGATCTCGTCCCTTCTGTAACTTTTTCGTCTGATACACCACTTATCGATGTTATCTATCGTGCTCAATTTATCTACATGACACTAATATCTCCACATGCACTTAACTCTCCTATCTCGTAAGAAATTCATCCTTCATATAGGTTACCGAATAACTACCACGGCTTCCTTCTGCGAACAACAGCCTATTCCCGTGACGCATGACGATTGCAGCCACATTTATCAACCATCACTCCCCCTTGTGACATCCCTCACCGATCCCCACTGCAGACTTCAGCGCCCTACTACCTGTCAGTACAGTACGCACGATTATCGACTGCCCACTTCAGAACTCGC
>MSTRG.667.1
TCACTGTGCAGTTAAAATTTCTGTTGACTTTCAGGTCACTTTCCAACTTATTCAGTTGAGCTTCATCGTTAGCCTGGAACGGCTCGTAGGTGGAGGCCACCCCTCCCTCACCACGGCTGATGAAACCGTCAATTTTCCTCATTAGCAAAGAATGGTCGATCCGCAGACCATTTAGGCAGGAAAGAATACGTTCCATATAGTCTGAATATCATAAGTGGAGTTGATAGATCAATCACCTTACCATCTTTGTAGGAAATCCTACATTTGACCGGCCGACTGACTGATGGTTACTGGGTGGGACGAGCTATAAGAAATATTCATATCGCCTGATCTATAAAACCACTAACCTCGGAGTTTTGAATGCATCTTCTGTCTCCACATTTCCGCGGTTCCCCTCATCTGTCAATTTTGGTGGACTACGTAGAGGCTTGATGGGGAAAGCTGCATTTACTTTACCTAGGTGAGGGGTGGGCTAAGTCCAAAACTGGTCCTGGAAACACTGGCGACTGTACGGGAGATTCCATGCGAATTCGCTGGGATATAGGGAGTTCTTCAGAACTCTATTCTGATGTGAAAGCAATGGGTACCCTTGAAGAATAAGGAATAAAGTGATATCTCACCTGCGGCGAACGGAATAGTGCTCGGCAAAGGGCGTCATCGGTAATGTGTCATCCGACGACGCTGACCTGCTGGTTTCACCGATAAACTTTCTTTCGAAATCCATTGCATCCTTCAGGTTATCTGACAGCATAGGAGTATACTCTGAATTTACCTGAGTGATATACCTCATGGAATTCGTAATTTGGAACACTATCCTCTAATTTCGAACCTTCCAACAGCAATCTCTGATATACCTGGAAGGTTGACG
>MSTRG.5520.1
CACGCATAGACACACCGCAGTCGTACACGCATTCATACGCGTTGATGGTAGCATTACTTTCTTCCGGACTGCGCTATGTGGAGCAGCATTAAGTGACCACATTCCATTGTGCCCCTGAATGTGACTGAGATTGACGCAATTCCTTACTTGCCTGCATATTTCTTTACGTGCTTACACACCGGAGTACATTCCAATTTTGTGCCTACCATTTACGAACAAACTGTGGAAACCTTACATGTGCCATTTCTAATTCAGAACACAATACTGCAAAAACTGCTTTGCTTTTTCCAGAATAATGTTGATCACAACGCAATCACTTCGCAGTTGTAAGTTAATCAACGGTCGTTAGATGGGACTCGTACAAATGGATCGATTCTTCACTGTAGCATGGAAATTCGAAACGAAGCTAAATGAAACAGAATAATTATAACCCATAAAGTTGTATCAGAGTATGGTGTTGCATCGATCGAATGCACTTCAGTTGGACAAAAAATTATATTATATGAAAGTCACAAAATATACTGTGATGATTCAGCAGCTGTCACACGTGATATGGCCAGATACAACTTCGTAGTCGCGCTCTCGAATAAGCCTCAACCAATCAGGATCGCCCTGGACAGGCTATAAGAAACAGATTCGCAG
>MSTRG.9371.1
GTATGGGTTTGGGTTTGTGTTTCGGTTGTGGTGGTTTCAGTTTCAGTTTCAGTTGGTGTCTGTGTTGGTGTTGGTGTTGATGTTGATGTTGATGTTGATGTTTCTGATGTAGGCGATATTGTTGTTGTGGTGGTAGTTTCCGTTGTTTGAGATTCGGGATTCATTGTTGATGTAGATTGTTGTGTTGTTGTTTCTGTTGATGATGTTGATTCTGATGTAGTTGTTGAGATTGAAGTTGA
>MSTRG.12061.1
GCTGCATTATGGGTTTCCATTCCCATCACTTAATTTCAGTTTTCTAATCAATATAGTTGTCCAGTGATACGGCGTCGGACATTTCAGTAGCGCAGTGACATAAGAACAAAGCAGTGATATTTTTCACTGCATAAAGTTTTCACAATGGTCGACCACGTTTGACATTTTTTATATGTAGTCGGTAGTATTGGTAGCATCAGTCTTCCAGGTATCCCGTGTTATTTACAGACGACTCCGACGATGCGGGTCCTCAGATAAAAGGAAATCTTTCACGCGTCGAACACAGCGCATTAATGCGCAGATAATAAACCGTAACCATGTCCTGTTTAGCCAAAAGAGAATACCATTCCACAGTTTGCTAAATTAGTTATGCCTCATACAAATGCCAGTGACTGTGGTGCCTCCGGAGAAAACTGAGGTACGATTAACTGGCATTGCCGTTCTTCCTATAAACGGATTTTCT
>MSTRG.36.1
TGCCTCTCTAAATGTTCCGCCTAACGAAATAGACAACGCTCGTGAGTCTGAATCAGTGAGCCGCTTGCTTCTGTGATCAGTTCACTAACCCCTGGTTTTCGGGAACCGGTACCTCTGTACACGACATGGTAGCTCTAACTGAAAAGAATTCCCTCCGGGCCATATTCGCTGTTGCGGTGCGCTTTTTTCATGGACCAGAACTACTACCTAGCTCTATGTCCAAGTCTTCGATTTGAG
>MSTRG.6852.1
CAAGGCGTGATCTGAACCCACAAGCGTATACCAAAATGAACGACAATCTTCAGTTGATCCACGCCAACGGTGGCCAGTCACAGTATGGCCAATCTGAGTCCAACGTTATGAAGATGCCGAAGGACGCTATGTGAGCCTATGCTGCTTATGACAGAAGTTCGTATTTACCAGGAACAATCTGTGGTCAGAGCACAATTGGATGAGACGGTCGCCGTTACCAGTGTTTTCGGCTGGGTTAGCAAACCGATCCCCAATATTCCTTTCGGAATCAACCGAACGAACAACATGGCCGTTGAACAGGTCGGCCTGAGCATGAAAATGGATAACAGGTAGAGTGACTGGCCAACAGCAAGAAAGCCCGACTGTCGTCCAATCTCCGAAGACACAGGCAGTAATAAAATCGATGAGCACAAAACTCAATAATATGAAATCAAAAGGGGAAAGTTTTCGAGAGATAAGTAATATCTTTCTCAAATCAGCGTACTAATATTGGAGAGGCTAAATCGTCTCCCCAACAGAGTGAAGAGCCTTGACCGAGCATCAGCATTCACGGAAAAAGGCCGTGATTGTACTCCATTGACTCAAACGAAGATTGGTTGGCTACTGAGAAAACTTGAAGTCCATAAAACAGGCTATAAGTAACCTAAAGCTGGGCAATTGAGACAATGAACCATTGCACCAGGCGTGGTCAGAAGTCTTTGATATGTCTAGTGATTCTAGGTATGTTCCTCCGTGGTTATCCAGTGCTGCTGACCAGGAGTGCGAGACCATAGCTAGTAGATCACCAGTGGAACGACTAGGTTGGGACCCGTAATAACGATCACTTAGCAGTCCTTCACGCTGGAGGAACAGACGCAACTGGTCGGAACTTATGGTCCCCATGACTTTCGAAATGACAGAAGTTAAGGAAATAGGAC
>MSTRG.3013.1
GGCTCGGAGTTGTTTAACTGAGTCAACGCGTCTGCCCCGTCGGCGCAACGCGTACTGGCGGCGGGGTTGCTCTTCGTGATTTCGTCGATATTATGGACAGGGTTTCTGCGGCCACTGCCCCACTCGTTCGGTTTACGAAAGACTCTGTGCATTTCATAAATCGCTGCACAAAACCAGATAGAAAAGAATTCAAAAGGAATACAATAGCTACTGCTGTCGGCTTCCTCGCGATGGGCGTCTTGGGATTCATTATCAAACTGATATTCGTACCAATCAACAGCATTATCGTTGGTAACTGATGAAGTCTGCCTCTGACTTTTGTATTATATCTGAAAGTCGATTATTTCCTATGATGTTGCAGTTGTTTTCATAATTTCAGTTTGTAATCACCAACTTTCTTATCACCGCGAGAAATACAGTATGGTGAAGTTAA
>MSTRG.17871.1
ATAGGATAACGAGGGCTGAACAGAGCTTTGAAGTAAAGTATTGAAATACATTGAACATTTTCTCACTCATATCAACAGTGTTACCCATTTTAACAGTTATTACTTAAGCGATGAAATTTTAGTCATTACTCACTGAAATAATTTCCCCAGAGAACCAGTGACTGAAGTGAGATTGGGCTGCATGGTAAACCGTTATTTTTCGGTCCCCTAGATCGATTTTTTTTCGGTTTTGACTACTGTAGTGTGTGAATGGATAAAACTTCAATAGTGTCTAATTTAAGCGGCGGACGAGTTAAAGTTTGGCACAAATGTTTCGTACCGTTGGATAGTGTTTGTATTAGTATTTTGACCAGTAACTAATCACATCCAGCCTTCAAGATGGCATCAGGACAAGTGTTATTCATAGCTTACATTAGAGGTTAAATACATCCAGAACTACTAAGCAAAGTTCCCCCTATTTTGTGTAATAGTTAACATCCCTTTATCTTAGGATAATGAATCTTACGCACGGCTTTACTGTAAGACTTGTAATCGTTCCTTATTGCTCTTATCTATATCCACTGACAAATAAACTGCTCTCCGGTAAACTGGTTGGTGGCGTTTAC
>MSTRG.9403.1
GTCGAAGGCAGGAAAGAGACCATCAGCATGGACCGCCTCAAACCAGCCTTCATCGAGGTAGAACCCACCCCGAACAACCCGCTCAGTGCACCCACCTGCTTACAACCTTCGGTTAGTCGTCCTGAGTCGGCCCCTGTTACTCCCACTAACGACTCCCCATTACCTGTTGCAACACCAAACTCCAAGGAAGACACAGCTACACTCGTCAACAGGAGAAATCGACGCGGCCGCGAGCTGCGGCAGTCAACGAGGTTTTCTGAATATGTACCGGTTGTATATATTTGAGTTTA
>MSTRG.6947.1
AAACATTACGTATATCACACAATCGGCATAAACCGTTCAAAAACCATGGTTTCTGGCATGCGCTTGACAATTGGCCAACATACTGCCAACAATGTATTGCGCAAGAATGCTGGTGATTTGTTGGTTTTTACCAAGTTTGTGCTAGCAGAGCATCGAGAAACTGATCAGTGCAGTAGCGCAAGCCGTTCGAAAACCGGCCAAAATCCGATCGGTTTCGAAGCGGTTATGTTAC
>MSTRG.15627.1
ACAAGGCTTTTGTGAGATCTCATCTAGAAAATTGTGCCCAAGCGTGAAAGCCATATTTGGTGAGGGACATCGAGACACTGCAGCAGCTACAACGGCAATTCACGCGATGGGTCGCAGAATACAGACATCTGTGCTGGGAACAGAGGTTGGAGTAACTAGGGGTATTTTCGCTGGAAAGAAGACGAGGTGACCTCATAGTGACCTTCAAAATACTAGAAGGATTCACAGAAGTACGAGTTTACAGAGGGGCCTTATTTGAGCCGTGAGGGAATGTCCGTCTAAGAGGGCATGT
>MSTRG.14414.1
CATAATTTTCGTGGCAGGCCGTACCCATATCCGCATCAGGTCTCCAAGGTGAACAGCCTCTGGCATTTGAACAATGTAGGTAAGGGAAGTCGGCAAATTGGATCTGTAACTTCGGGAAAAGGATTGGCTCTGAGGGCCGAGTCAAACGGGCTGAAGTAAGATACGTGTCGGTCAAGTTGGAGGCTGGTTTCTCTGTTGCCTTGTCTGCTTCGGTGGGTAGGGTTGACGGAGTTACTGGACTCTGACCGGATCGGTCGTGGACGAC
>MSTRG.11229.1
CTCTCACACACACACACACCGGATAGCACAAACAAAAACTTTCGGGAAACAAACAATCAACATGTAGGAAAAAATAAGGAAGAATCACAAAACTGAACAAAAGAATCAAATGAACGAAAAACGCCACTGAGAGCAACGATCTACGACAGCACGATCCCACTCTGGATACAAAACAAACTCGAGCACAGACAGTACGGCCATTCTGTTGTAGATGCAAATTTGGCGCACTCGTCCGCAACTCTACCGATAAACATACCTTCCGCATAGCTAGATAGCGACGTCTTTCGTGAACACCACGCCACCAACTTTGGATTTTTACCACTGAAGTACGAGTCTGAAGAAATTCACACCGCACTTTGTGAGCCCTCCAATGGGACTGAATGCAAGATGCTGCCCGGTCACGTACCAGCGCCAGATCCAGTTGACGCCCAGCCTCTTGACGTGCACAATACCCACGACAATGAGATTGCAAGTCCAACACAAACTAGAATAGCAAAAATGACAAAAAAAAGAAAAAAAACGAGCAAATTTGTGGTGAATAACGCGTGCGCACACACAACTATGACAATCACACCTACATCCATCTCCCCGTTCACAGAGCATTCGTAAGTCACAATCATCAAATGGAAATCGAATTATAACAAAAAATGCAAAGTGGATCC
>MSTRG.17099.2
CTTGGCGCGAAAACAGTTCAAAACTTAGTGTGTGTCTGCACCCTCCGGATAAACGTAGCTACCCTAGAAGGTTCAGAGGAGCGATAAGCGCTGTCACGAGCAATCACAACTCTACTGACCGCCGCGGCCAACGGACAAAAAGACTAAGTTTCAGTGAGAGCGCAATGAACTCAGGTAAAGACAACAGCTGTTGTCTTTCCACGGGAACCCTTCAGGGTTCCCCGTGGAATTCTCTTCCGATGAGAGTCCCCAGGCGATGCGGAGAAACGCAAAACCAGTTATGATGGACTTACCACCCTCCTTATCACCCATTTTGGAACGTCTTGGGGGAATGCAAAGGTAAATTTCTAACATGCACAACCAAATTCTGTGTTAGTTCGCCTCACTTGTCTTCACAGTCCACAGGCACCCGAGTGCCAGTCGCATTCTCAAGGTACTTATTACTTTTGTTTCATATTGCTCATTTAATTACAAGTAGCGGCTCAAGCAGCAGCGCTACACAAATGAACTTGGCCCCCCACCTGCGCCAATTACTATGCAAGTTCACATGCACTGCCGTTACCTTATTTTTTAGTAAACTAAGAAAAAATTCTGCTGTCCATAGATAGTCTTACAAGAACTGTGGAGAAACCAAGTGCCTCCATAGAATCCCTTTCCACCACTTTCGGGGCGTCATGTTCACAAGCTATGCCGCAGCCGATCACACGTGTGAACACTGTGGATGAATTCCACCATTTACACGACGTCCTCGGGACGCCAGAAGCTTTCAATAAGATGGTCACAACACTGCGGCGGAACACAACTGAAAATCTTCAGGATGCAGTAAAGCAAATGCTATCTGCTGTGGTCAGCGACGGCATCGCAGTGAGGCGCTGCTGGCTCGGTAGCAGCAAGAGGATAGCTGTCTGCAATCATAGACTCATCAAAGCAATAAAAGGTATATCGGTTTATTAGTGGTCTCACCACCTACTATACGCTATCAGATTCAGTCCGTTTTTTGCCGAGGAACCAACTATAAACATCGACAAGCACATCAAAAATTGGTTCCACAACGCTCGTGATCGCGGAGCAGGTAGCAGATATAGTAGATATCCCGACCACAGACAACTGCATCCAACGTTCAGTGACAATGTACTTTGATGGATTGTTACAAATTTGTACAAAATACACATTTTTTGAACGTAAATAAATTTTTCATATTGA
>MSTRG.14636.1
TTGATCCGTGGTATTTGGAATGAGAGGCGCCGTCCTTAATCATGAGGAGAGTCATCGATTGTACCCATCTTTAAAAAGGAGTACGCAATGATTGGAGTATTCCTCGTGGGATCAGTTTAATCCTGATAGTCACCACGGTATCAGCCTCGATTTTGCCGCATCGTCTGACATCGGCTAGTTGGAGGAGGGTCTGCGAACAACAGTCCGGGTTCCGCCAAGGTCGAGGATGTATCGACCAGATTTG
>MSTRG.16211.1
CGCCCTTCCTCTTCAATTTTGTTGTTGGATTGATTCTTGAGATAGCCCTATCCTCGTGTGAGAGGAGCAGCATCGATCTTTGCCCGAGCAGTAAACTGTCCGACCGGGAATACGCGGACGAGATAGTTCTTCTGAGTAAAGATCCAGGTAAGCTACAAGCTTTTAAATAGCCGCAACAACAGTGTAGCGACGTTTGAGATGCATTTTGCACCTTCAAATTGGTAGTAGTGGTGGTAGGCAGCATTTCACTGTCGTCCGGATCGTTACCACACCTGACCTTTTGGGGCCTTATGTGGTTCTCCACTCCCAGTCTCAGGGTCAGGTTGCCGGTTATGCCTGATAGTGCAGTAGGCTTTCG
>MSTRG.10695.1
TGAACACTCAACTGGTACGTCTAGCGTCATATTTGTAGGCAGAATAGGCACCAGTGAAAGTCAGTGCATTTCCACATCTAAAGATGTCCCGGATTTTGCCATTAAGCTCCCCTCTCACGATCCCCCAGATATTTTATCTGGCTTCTATGTGTATCATACTTAAAATTGTTAATATTAATGTTATATTCAGCACTGAGGAAGTCGCAGAATTATCACAGTCCGG
>MSTRG.2347.1
CAAGGCCAAAGCCGCACGGACAAAGTTTGTGCTACTGCACGAGCCATGACTAGGTCGATCCGCCGGCTGATACCTTTCAGTCGCTATATGCTTACCACGTTCGTCCGGAACTTGAATCGGGATGTGCTGCTACCTTCCCCTGCACTATTGCTGAGATGGCGAAGCTTGGTGGAGTGCAACGTTTTGCTACGAGATTCGTTGATAGATTAGGGCAACGGGCTACGAAGGTCGTCTAACGTTTCTTGGGTTTTTTCTTGAGTATTAGCGGAGAATCCATGGGGACTTGATCAGTCTGAGGAAGATCCTTCATAGCGACAGGACCGGAATTGTAAATAGAGTCCACCCCTTCGGATGAGCAGCTGAATAAGAGGTCATTTCCTAACGCTAAAGTTTAAATCGACGGGTCCACCACTAGTGTCACCTTTCACAAAGCGCGACTAATCTATGGGACGTTTTGCCAACGGCCGTAGTGTAAGAAAAGGATGACGCTCGGCTCAAACGACATGTCGGTGAACGCTTAGAGTCAATGTGGAGGATCGCTTCTTGAGCGGTAGCCCACAGAGTTTATGTGGTGAGGCTCACACGAGATGATTCTCTCTGCCTTCGTACTTGAAGATTGAAGCGTCCGTTTTGGGTGCGTGCCAAATCTTTGGGATCCAAGCGCGAGTCGGAAAACGATGCGAGGTTAACCTCGTACTTACAATTGTAAGTACGAGAAGAAACATCAACAACGACCCCCGTGGAACCAGAAATGTAAAGAATATCGGTGGATAACTACGAAAGAATGTTCAACTTGAATTTCGCACCGATATCTACTTGAAGAATTGTGAAGTGGAATCCGGGCAAAGGAGGAGAACTGCAGATGCCTACGCTTTTTGAGCTGAGATTCTTCAGTAGTCCAAACAAGTGTATTGTTTTCCACGCAGTGAGTAGCCCGAAATGATTCAGCTAGGATCTGATTCGAATAATATAGCGGCGAACGAATTAGAACGAATGGCTATCTCCCATTTTCGCTGTGAACTAGCCTGCTTTGTTCTATCAGTGGCGGCGATTCACACAATTGCCGTTCTTTTTTCGGACTAATCGTTTAGGCTTAATCAGAGCCACTTACCTCATGTACCTTGTTTCAGTACAAAAATAAAAGTCATGAACAGATCAAA
>MSTRG.3249.1
GAATGTTACGTTTTACTGACTAATAATAAAGGTACATGATCTGGAATAAAAACTGGTACAATGTAAGATGTGTAAACAAAACAAGGTAAACACAATAAAAATCACGACATTCATTCCGGGGAAAATTGGGGTTTACAAGAGGCTTTTTTGCTGCAAGATTTGAAATGTCTGTCAAATCGCTCGCTTAGGCCTCTCGATTTCGTAAACAGTATGGGCATGTTCTCTGTGGTCGTTCTAACAGTTTTGTGGGGTTGCTGAGCAACGGGGTGATGGGGGGTGGGGCACTGTATTATGTACGACGGTGTTGTCAGACTCGGATACTCATAAATGATCTACATGTGGTGTGTCTCGGCTGACTGATATGGATGAGTGAGATTTGGGCGTTATTGCCGGTGTATCACCCCGAGGGGCCAGACAACGAACAGAAAAATTATCTTCTTTGCCATCAAGCAGTTTTAAATGAGCGTAGTATGGATTGGAGCTGCTAAGATTCACTTCATCCTCCAAGGGGTCATACTTGAAAGGTCGATCGGTGCGATTGAGCGGTACATGGCCAGGAGTGATCAGCCAACTAGGAATAGAATAACCACTAGATGAGTGGCGAGTAAAGCAGAAAAGACGTTCATGGGGGATTGTGTTCGGTGCGGTACAAAACAATGAACGGATGGAATAGAGTGAATCCAGAAGAACTGATTCCCATTTTGAAAAGGGAAGACCTCTCGTTCGTAGGGCCAGAGAGATGGCTTTCCACAGAGTGCCATTCAAACGTTCCACTTGACCGCTGGCTGGTGGGCTATTGACTGTTGTATGACTGATCGCTACCCCTTTGTCTCGCAAGAACTTAGACAGTTCAGACGACACAAATGAGGATCCCCGATTAGAATGAATATAAGCGGGCATTCTGAATACCGCTAACGGCTGACACAGGCAACCGATTACTGTAAAAGACAGCATATCCGGACAGGCAAATACAAACGGAAACCTGGAGTACTCGACGACAATAGTGAGCAGATACTGACTGCGGCTCGATGAAGGCAGTGGCCCCTTGAAGTCAATATTGAGTCTATTAAATGGTTGAGTGGCTTTGATAAGATGGTATGCATGTGGTCCGTAAAAACGTGGTTTCATTTCAACGCAGATAGTACACCTAGAAATTACGTTTTTGACTTCCATTAAGTATGGCAAGTTCTTGGAACGTACGAAGTGAACCATACGGTTGTTCCGCGAAGATATAATGAATCATGGAGAAATTTCAAGGTCCTCCTATGAAAAGTGAAAGCACACGAGCAGCGAAAGAAAGCGTCAACAACCCGATTGTCCTTTCCGGCTCTGTAGATTACATCGTATTGGTATGCAGACAACTCCAGCAACCATCTCTGGATCTTATCATTTCTGATTTTTGCGACGGATCGATGATCGGTGATTAGTTTGTAACGAGTACCAAGGAGAAAGTGCCGAATAGCTTCGACGATTGTGCAAGCTTCTTTCTGGTGGTGGTATGGTGTCATTCGCCAGGAGTCAATGTACGAGAGAAAAGGGCTACAGGTCCACTGTTCTGACTCATTGAAGAGGCTACAGCTATGTTGGATGCGTCTGTTTTCACGACAATCGGAACGTTATGGTCCACCGTCACAATCATTGCGGTTTCCAATGCTACTTTCAGATCCCCAAATATTTTTCTCACATGTGGCGGTAGGGGGAAGCCTTTTTTCGGACGAGGGGGCTAATTTTGTCAGAAAAGCTCGGTATCCATTGGGAATAATAAGCAAACGTACCTATCATGCGTCGCAATGATTTGACGTTGGCCAGAGGCGGGACATCACTCAAAGGTTTCATTCACTCAGGATTCGGTTTGATTACGCCTTGCGTTATGTGGTAACCAAGGACTTAGATTTCCGTGGCAGTTGTGACTGACCTTGCGTCGTTCACAGTTATGCCGTATTTGACGACGTCTTTCAGGAAGCATTCGAGGTTCCGGTCGTGATCATTCTTTATCAAGCCACACACAATTATATTGTCAACGTAGGCGAAAGTGTCCTTCAAATTTTCTTTTTTTAGGATTTGGTTGATGGTGCGCTGAAAACAAACCACGCCATTCGTGATCCCAGAAGTTAGACAGAACTGCAAAAGATTGTCTGCCGCTTCGAAATCCTAAAAGGGCTTTTCATGTTCCGCGATCGGGATTCGATGATACGCACCTTTGAGATCTAGGGTGCTGCAAACAGCACAACGGGTGACGTTCTTGCCATACTGTCTATACGTGGTAGTGGATACGCATCGAGTTGCGTAAAACGGTTGATCGTCTGATTATAATCAGTGACCGTTCTTATCTTATGGTTCGCGCCTCTAGCAACCGGAACTTAAGCTCTTAATGGAGAGTTCGACGGCTCAGCTACGCCATCGTTCAAAAGGCGTTGTAATTCCTTTTCAATGAAGCGCTCGTCCTCGAAGGAGTGTCTGTAGGGTTTAGTGGCAACAGGCTTACAGTCGGGAGACAAATGAGCGTACAAGGGCGGAGATTGGATTATGGCGGCAGACAGTCCGCACAGTAATGAAATGCTTCATGTTCCCTCAAATGGCCTTTCTACCTTTTCATGTAACCCGTGTAAATTATGACCAAGTAGAATGTCAGCGCATAGATTCTGCATGACTGACAGTGTTACGCCTTTGTAGACTACATTTTGATAGCGAATTGTTACACTGCAGCAGCCGGAAATGATGCAGGACAATGACGTCGTCGCCATAGTGATCTTGGAGTCACAAGGGTGAACTGGCAAATCAAACGAGACGGCGACTCTTTAATATATATAGCTATCGGAGCTACTCGTACCAATCAAAGCTTGGGGTTCGACGTTACTCAGAGGTTATACAAGAAAAGGCCAGTTTTGATTTGCACACACGTTTAAAATGGCCTGTTTTTCCACAAGCCTTGCAAACCGATTCTCGGGGGGAGGAGGGGGTGTCGGGAGTAACCACAGAAATAGCATGTGGCTCTAGGTAAAGCCGATGTGATCGGTTTGGGTCCAGCTTTTGGGGCAGGTGCAGGTTGTACGTTGGGGGTAGGGGTCAGGATGGTCGCAGATGCACAAGGAACGTTTTCAATTCCATGAGACTGCGACTGCCTGTGAGCTGCCTCCAGTGATCCAGCCATATCGTAAGCAGCCTTGAACGATAGTGTTGGTTGTTTCAACAATCTTCTTTGAATGCTATTAGACTGCAATCCAATGATAAATTTGTCGCATATGGCGTCATCGCGAAACTTTTCGGTGGACACCGGGCGGAAGTCACAATCCTTTGCCAATGACTTGACAACCTGGACGTATTGATCAATGTTTTGCCCGCAACCCTGTTCACATGTAGCGAGTAGATACCGAACGAAGATAACACATTCTGGGCGAACGTACAGGGACTGGAGGACTGAAATGACACTTTCGAAGCTTTCGCACTCCGAGATAAGCTCGAAAACCGACGGTGAAAGGAAGTTGATAAGCATATCAAGATTATCAGATTCATCGGATTCTACTCGTTCCAAAAAGGCATTGGAAGTACGAAGCTAGTAAGTCCACTGTTCAAAATCGTCCGGGGCATTGATGTTGGTGTCGAATTTGCCTCGTCGTAGATAACGGCTCATGATTTTAGTAGTCAGGTAAATTGACAGGTACGGTTCACAACAGACAATGATAGCTTTATCAGAGAAAACGAGATTCGGCGGTAGGAATGTTACGTTTTACTTGACCAATAATGAACATGCATGATCTGAAACAAAAATTGGTACAATGAAAGATGTGTAAACAAAACAAGGTAAACACACAAGGAAAATTACAAGACACCAGTATCACCATTGGCTTCGGTTGGTGTTTCCCGCTTCCCTGGTTGGGGCCCAAGGTATGATTGTCGTTCTTTAGAGACGTTGAGGGACATGGCTGAGAATAGAAGTCAGTGGCACGAGTTCTTTGCGGTTTGTGTGTCGAGCATTCATGCCTCATAATCA
>MSTRG.6371.2
GTAATGGCGTCCGGCGCTGCAGGCCCGGCTGCGGTCGACGATTCTGGAACGTTTGCCCGTTTGGTTCGTGATGTGTATACTACTCTTTCAGAGTTTGATAATGATTTTCGTGTTTTTCAGAGAGAAACTTTAACATCTTTTTATATTTATGATAGTGAAAGTGGTTCAAAGTGGCTGCGCACGCATCCCGGTGCTTTTCCAAAATCGTTTCCTTATTATCGTGTAAAATACTGCTGCGTTCACAACCGCAGGCCTCAAATGGCTGCCACAAGGTGAGTGTAGTGTTGTTGATATATAACAATTCCTACAGATACCGTAATACTCATTGCCCTGCATTTGTCATTGTCCGTGCTGTCGGATCTCAGTACAAGTTGGTGAGCAAGTGTTTGGTACATAATCACGACTTCCATCTGTTTAATGACAGGATGTACGCTAAGAATAGGAGGCTAACTGCAGATCAGGAGACAGAGGTTGCCAGAATGATGGCAACTTTTCATAATGCAAGCGAAATATGTACTTACGCTCGGAACAACTTCAACAGGTTGTTTACGGTGAAAGATGTGCACGCCTTAAAGGCTAGGCAAGTGCATCTCGATGCTCGGTCGGATGCACTGAAGATAAAGGAGATGGTTAAAGATAAGGGGGACTTGCGTATAATATCGGAGGACGGTGTTGTGAGGTACGTTTTCTACGTGCCTCATTCGGTTAAAGGTTTATTAGCTAGGTATTGTGAGGTAGTGTTGGCTGATGCAACGCATCAGTCTAACCGGGGTGGGTATGTCCTGTGGCACGCGATGTTCATAGACGAGAGTGGTTTAGGTAGGTCTTTCTTCTACGCCATTCTACCAAATGAGAGTGGCGTAAGTTACAGACGTGCTACTAAAGAAATGAAGGAGTACCTACCGGTGTCTTTCAAGCCGAAAAGCATCATCGTAGACCGAAGCCTCGCACAGTATTCCGCCTTTCGGGAATCATACCCCGAATCTCGGATACTGTTTTGTCAGTTCCATGTGCTTCGTGATATGAAGAAGCACTGCTTTCAGCTTAGTCATTCGACGTTGAACGACAAACGACGCATCCATCAGTGGATGCGGAACATGTGTTATGCGTCTACGAAGATGCTTTTCGATAGGTTCAAGGCTGCAATCGCCAGTCGCAGCCCAATGGCGTTTGCATATCTAAGTCGTACATGGTTGCCCTATGAAGACATGTGGGCTGCTTATAGTGTCAAGTGGGCAACCTCGTTTGGGACGTTCACCACCAACAGGGTGGAAGTCGAGAATAGGTATTTGAAGGCAGGGTTATCCACCAGGTCCTCCCTGGTGGATGTCTTCGCCCGCATCCTGAAGCGGTCCGAAGATTTGGAGGAAAGTAGGCGTAGAAGGATTGGGAAGGAGTTAGTCGGTTCTTTTAAGCCAGCGACGGGGTTCCAAGTGTATTCCGATTACCTTGGACGGCTTACCGGCTTTGCCCGTGAAGCCGTTCAAAAGCACATCAGTAGACATTCCGTTCACAATGTAAGTCACGATTCTGGCCGATGGAGTGTCCAGTGTGTGCGGGCCTGTGCGGCTGTGGTAACCATGGGGGTTAATCCAGCCTGCACATGTCCCTTTTCCAAGCAGTGGCTGCTACCATGCAGCCACATTGTTGCCGTTGCCATTTTTATTAAGTACGACCTGTGTAGGCTTCCTGTTGGTCGTTGGGCAACGAAGACGGGCAGCTCGTTCACTCCTGTGCTGCCTGTACCAATAAGGGATACGGCGGTAGAAAAGTCGGCCAGAATTAGTCCTAGTGATAAGTTGTCTATAAGTGAGGAATTAGGGAAGGACATTGCCGTAGCGTTGAACAGTTTGGGGTACACAAAGTTCACGGAACTGGTACCTCAAATGAGTAATTTGGCTCGAGTGTTAGGTTCCGGAAAGGATGTAGATTTTTTTTGTAGGGATAGGGCACAAAATATAAGCGTAGCTTTAGGCAATGACACACTGGTTTCAGAATTTATCAGCAGGGTTCCTAGGAACATCTTTCCCCGTAATCGACCTGTTGAACCAGTTCCGAGTACATCACACCACACGGCAGTCCAACCGTCTTCAAAACGTAAGGCTGCCTTGACCCTTAGAAATACCGATGATGCAGATTTGCAAATCATCGGTGACCCTCTGCAGCTTGTGCAATTCCGACAGCTAAAGACAACGACCTCGGCGCAGTATAGACTACACGAGAAAAGGAAACGTTTCGACCTGGCGAATTCACCCATACGCCAGGACATTTGCAGCATCTGCCACATGGAAGACCCTTCCATGGGCTTGGACGAAACGACTAATTGGGTCCAATGCTGCAAATGCACTCGGTGGGCGCATTACCAATGTGCCAATTTTCAAAACGAAGAGAACTACTTTGCGTACACTGCATGTCGCAGCCACTTTGAAACCTGAAAGAGAGCGGGGAGAGGATACCCCTTCGGTCGAGTCTTGAGCGATTGACTCACTCGGTCGAGTCGTGAGGAAATTCATCAATCGTTAGATCACCTCAGAGGTGCGGAGCACAAACTTTTTCCAGCTGGAACTATCCGGTTCGTTTTTGGCTCACCTCACGAACCTCTCTTAGTTTAAATAATTAAATAAACA
>MSTRG.9101.1
GGGAACCAGGGAGGGTATGAGAGCGTCAAAGAACAGGTCTGTGTTTCTTTGGGAGCAGAAAAAGCTATATACAAGTTACTAATCACAGTGCTTCGAAAAGGCGAGAATTCAGGGTGACATTTAACAACCACGCAGTCAACGCCATTACAGGAGAAAGTGAAAATAACTTCAGACTTCCCAGACCACTGGGAATTGATATAAGTAATCACTCCACCACCTGTCTTCTTCTTTTACTGTTTTCTGTTTTGACGAAAGCTCTCAAAGTTCTTAAGG
>MSTRG.16488.1
GTCATGTGTCGTTACAAAGTACTGCATGATCAAAATACGCTATCACAAAGTTTCACCCCCGAGTGCACAGCCGTATATCTCTGGTTCCAGATAACGTGAAACTTTAAAGAAGAGTTGGAAAAAGCCGCCTCCTGATTGTCGAAACAGACGCATCAGATGTCGTCACTGTGGCTAAATTGGACCAAGATGGTCGTCCTGTTGCTTCCTCTTCACGCACACTGTTTCCAAGAGAACAGAAATGCTCAGAAACTGAAAAAGAAGGGTGGGCTATCGTCGAAACCCAGAGAAAATGAAGGTGTTACTTGCTGGAAAATGACTTTACACTTATTAATTACCAACGACCGATGGCCTTTAAGTACAACATGCTGCTTAAGGGGAAATTCAGCGGTGGAAGTCGGAGCTTTAGTTTTGTCATTAGGATATTCAATGTTCACCTGGAGTCCACAAAAACCGGCCGATAGATTCCCTCAGAATGGTTATGTTCCCGTTGTATCGCGAATAGGTCTAAAACACTTACACAATACACTGCCACCCTGGGAACATAATCATGTTGCAATTTATCCATTCTAAAAGTTTACCCTTCTCTGTTGATGAAGTTCAAGCAGTTGCCAATTGATGTGTAATTTGTTCAGAACTTAAACCCCGTTCCATCAAACAACAATTCGGTAAACCAGTAAAAGCCACCCAGTCTTTCGAAAGAATCCCCATCGATTTCAAAGGCTCCTTACCATCGACCTCCTGTAACAAGTAACTGACGATGATCGATGAATATCCCTGATTTTTTGCTTCTGTCTGTCCAGATATATCTTTTACAGTCATTTGATGCTTTACCAAACTGTCTCCCCGTGTCGAATGCCCTCCTATGTCCACCCCGACAGCCATATCACCTTGATGACAGCCGAATTTCAGAAATTCCTCTGTGACAAAGAAATGGCAACCAGCCTCACTAC
>MSTRG.11992.1
GACTCTTCTCACTTGCGAAAAGAAGACTCAGAGGAGACCTCATTGGAGCGTTTAAAATCTGGAGGTGCAGGGGATTTATTTGAACAGGCCACTGATCACAGAACGAGAGAAAATAGTATGAAATTGTAGAAGCCACGCTCTAGGCTAAATGTGCGAGCGAACTTCTTCAGCAATAGAGTAGTGAGAATGTGGGATAGACTAGCGGGAGAAATAGTTAGCGCACAATGTGTAAGGCATTTTAAGAAGATGCTGTATGCTAAGTGGGACGAGCTATTCACAGAAGTAGAATACTGCGGAGTAGGGAGAAATTTTAGTTTGCTCCAGG
>MSTRG.4707.1
CGGCTTGCCGTCAGTCTGAAGTTGTCTTTTGTGGGGTTTTATAGATGTGTATAGTTGAGATGAGGAAGTTGTTTTCTTAAAAGCTGTATACATATGGACGACTTGCAATTAGTGGAAATGGTGGCCGAGTTTTTCAAGAGTACCTGCCTTCCATTCACTATGCCCACCTACTATAGTAGTGCCGTTGTACCACGCATCCCGTCGTAACATCGGTTTTCGAACGGTTTTCGAACGGTTTATTGTTTACTCGAAATTCGTTATGTTGATCAATCGAACCTTACTACATTCTTCATCCATAATAACTTAACCAATAAGTTACCAATTTCTTGAAAAAAGAACATATTACATCAACGGAAAGAAGTCCACTACATAATAATACAATGTTGATGTGTAATTGATGATTGTTCGTTTTTCGTCACCCGCGTTTTCCATACGATGAACCAGGTCTTTCTTTAACTCGTGATCTATAGACAGAAAGTGGTAGTGTCATATATACTTGTATAATTGAAACAAAAATGTGC
>MSTRG.7474.1
GCTGGCCGGGAAAATTTGTTATCTACTTGTGTAATTGCAATTTTATCCCACATACCCACAGTTTCTCCACCGATGGGCTATTGATGAATGAGTTAAAGGCGTTGACAAAGTCTATGTAGCGATTTTCTGCCATCTTGCCCTCGGCGGCCGAGCGGTGACTTCGTCTAACAATTCTACAGGTTACAAAATGCTAGATTTGACCTCCTGGGATCCAAGCCGAGCCTTACAGAGGAACTTATGGTTTATTTTTTGTCTTCGTGTGTTCCCCTACCTGTCGATCTTGACACTTGCTGAAGATGTATTTAGGGCCTACACGACGGTTAAAGTCTCCATCTAACCGTTACCCTCCCTTGTGGACTAAATCAACTGTCGATAACTTGCAGTCCAACGGTAATACCCCTTGATTAAGTGTGACACAGTATAGACAACAGACATGTTTGTAACATCGTGGATGATCAAAAATTCCTCGTCTGCTATCTCTACATATTGTCTTTGCGTATTTTGGACCAATTTTTCCACCTAACTCTTGCCGATGCTGTTTTGTGGTCGTCATCCTTTCTACGATTTAGGCATTTGCTTTTTTCTTTCCTGGTCATGCTTTCTTTGTGAGATAATTTTGTGGGTATTCAGTATGGCAATGAGTTGCAGTGACGAAATGCAGTTTGTTCTGCTGCAGTTCTGTTCCACTTTCTCGTTCACGTTGACAGGCCGTAGATGTCAAGCTCGCTTGCGATGAATTTTTTGGTTCCACCCTCAAGAAATAGTGGGAGCAAATACTTGTGTTTCAGTCGGTGTTCGTTGTCCGTCACCAAGCCCATGTACAACTTCAAAGTGTAAGCCAAGACTTGTGCGCGCGAAAACAATGAACGTGGAGAAGAAGCAAGTTTTATCACTTTGCCTTTCGAAGGAGATCATTTATCCAATCAAATAAATTGTAATCTTATTCAGCTCTGAGGCACACATACACAGCGGAGCAGTTGCGTTTGCTGCAGACGACCCAAAGGTTATGTTTTCAAAATCACTCAAACTGTCTTGCTGATCCCAATGTCTCACATGTTGTCTATCAGTTCATTTGCAATTGTGACACGTACATTGGCAGGACGGATCGTTGCTTGGCTCAACAAGTGTCAGAACACAAACCCAAATGGCTGTAAAACTTGGTGGCGCAACCGGCTGGGACAAAAACAGCGACGTGAAACCGCCAGCTTCTTCGATTGCGAGACATTTGATTACATCAGGTAACAAAGTTGACCTGACCCAGTGTTTCAAAGCATTGTTGCGCAATCTAACACAGAAATTATTAGCGTTCAGTGGAGCTGTTCTAATCATGATGCATCAGCCATCCCTCTGTGCACAAAAATGTATGGATTAGCCAACGGCAGGAAAGTTAACCCTCGTCGGCTCTATACTGGAAAGCACGCGAAAGCGATTTCTCGACCTATCGTTTCCGAACAACGCAGGGCTAACCAACAAACAGTGAGTCGTTCTTCACGGACTCCGAGACCCTTTGAGCGCTAATTAGAGGCATAAAACATTGATGATGGATAAGGAGTGAAGTTCTGTATGCATTAACTGCATGTATGTGTTCGATCGAGCGCTCCACTTGATCTGCCTGACTATCTTCCCCTGTGCTTACGTACAATGTTATGATTGTTTTTTCACGTCCACTCACAAGGTCGCTGTAAATTTATTGGTTAAGTTTTCCGTAATGGTCACGT
>MSTRG.726.1
CAGTTCCAGTTCACGCGCATGCCGCTACTATACAGCCACACTCGACTTATCGACCGACACATACATTGTCCTGCCAGACGAACCTTACCCACTCGATGCCATACGATACCAGAAACGACGCTGAATAACACTGAAGGCAAATGTGTCAACACATACATATGTATTTGTCAGTGAAACAGCATAATAACTCTGAAGTCCATGCGGAGATTTCCCATTTTATCATCCGTTACCACTGTTTATCTTTCCTACGACACATAGCCGGCTGGAAATTGACTCTCCACTTCCCGAAGACCTTCCAGTTGCGCTTTCTTATTTCAGAATGGTACATGATACTGATCCTGAATCTAAACTCACCTTTTTATGGTCTGCTGTTTCTCCCATATCCACCAGTGTTCACTCTCACAAAATTGGTCTCATG
>MSTRG.14323.1
TGGGATCGTTTACCGTACTCCGGCGGCCAACGTGCAAGGTATTCTGGATTCCATGCATCGATGGGCGACTGACGGCCATTGTCTGGTTCTTGGCGACTTTGACGCTCCTCGTGTTGATTGGGTATCAAACAGTTGTATAATATCCGCGGATGGGTTCTCCCGTTGTCTGCACGAAACAGCATGTGACCTCGCCTTACATCAGCATATGGATGAAC
>MSTRG.6735.1
CTTCGGTACATTTCCCATGCTGCATCGCCGCTCCGTTCCCATCATTTGTTACACCTGTCAAATTGGTCATTAGAAATGTGACACTCACCGTCTACTTACTATACCATCACCGTTATCGAGACCTTTGATTTTCCAGATGTTGCATTCGTGATATATTACCGAAACTGACTCCGTATGCAGCCACTAAATCACACCACTATCTGCACCGGCCGATACATTTTATTTCTATATTCGTTGATCCACGGCCGCTTCCCGCGATATACCTGTGCAGTTTTATTGATCTGTCATTTTTGCATGGTACATACCACACAGCATTCATCTATTGACGTACACTTATCTGTGGATTACTTTACCTTTCCTCTCGCAGAACTGAACGCCTGTATAATGGATGTAACCACACGGTCAATATTGATTAGTCTTCCACTTCC
>MSTRG.16990.1
AGTGGCAGAGAATCGAAAGGGCTTCAAGAAAGCAGTTGAATTCTTTCCAAGAAGTTGGCCGAAAATTACCGATGTAACAAAGTAGAAGGATCAATGACTTCTTTATCGGCTCCAAGGCTGAAACGGTATGCAAGAGATGCATGCTATCCCGAAAATATTTTCCAGTCCTACCAGGTGTGGGTACAAAAGTCGGAAAGAAACTTGCCAAAGAGGTTTCAATAACGGATAGCACTGAGGCTTTGGATGTTCCCACTACTAGATATGAAACTCACGTTGAGTCATCGGCGGCCGATGGCTTACGGTAGCCGACTTCTAGTAAATTTGAAATTATTCCCCCTGTCAGTAGTTTTGGCCAACCAGTAGGAAAAGGCTCAGGTCCTTATCACAAAAGTCGGTCGTTTCCTATGCCTCAGGTTTCACTGCCTTAATGCGGGAAGGTATTTTTCGATAGTACCCTTTTGAGACACTGGTCATTTAGAAAAGTTCCTAAAGTGCCATCGCCGGACGGGTCTTGGATGACGAGAGATGACTTCCCGATCTAACTTATTACCGTCAAGGAGAAGCGAAGAATGCCGTCGAGGGC
>MSTRG.18961.1
GGCAAGATCAGTACATTTCGTGGAATATTCGAAAAACATTTTGACTAAGTCACTCCTTAATATTTATTGACGTTCTCCCAGGAAGCACGAATCTTTAGTTATTTCGATCAAAAATAAAATTTATTCATCAAGAAACGTGAATTTACCACTGAAATCCGTGGAAACACTCTTCAACTTTTCGACCTGGTATGTTTGAAATCATCAGTGATACACACCTGCCGAAGCTCAGCAGGAAAATGTCCAAACAAGACCGGAATAAATGAAACTGGATCGTACACGTGAACCGACGAGCTTCCTGGATAGGCCGTCCACGGATCTCTTTCTTTAAATATTTCAGGACTGAACAACCACTGATCACCGGCACAAGATGTCCGTTAGTAGACGCCTACGATGGCTGCTTTATCACTCGAGACCTTCTTTTTTCAAACAATCTTCCAAGAGGTGATAGCTAATCTATACACCGGATTTGATTTTCATTCGGTACTTGGTCAACACGCCATGCACTGGAGATTTCTAAACAAAACCATACGAATAGCTGCATATGATTTTCATGAGTTTTTCATTGATGACGTGTGAAGAGAATCGTTCACAAATAAAACCATCTCAACTAACAGGAAAAGAAAAGTTCGACTCTGGTAACACCTTCACAAAACACCACACATTTGTAGTCCCTTATTCCTTATTCTGGATGTATTAGGACAAGAATTACGGTGACACCTGTCGTGAACAGTCCGAATTCCGTCTGATCTGAAGTAACTTGGGTTGATCAAAATGTTGGGCTCTTGTTTTTTCTGATCCGGATGTGGTCCATCTACGACAATTCTACAAACTTGTGCACTGAGCTCAGTTCCTCCTTTACTTTTCCAAAATTTCCAATAATGTAACATTGACTGCACTGAGAAATACG
>MSTRG.13978.1
GTTTCGTTCCAGAGAACGAGATCTCAACTGATTGATGGATTTTGAGAAAATCGTGTCCTAGAAGAACATTAGAGCAAAGACTTGTGAGTAAGGATAGTTTGATATTTGTGTACTGACACCTTTTATATTGTAATATAACGAAACACTGACCATTTGTGAAAATCAGATGTATACTAGCCATGAAAATTTTGTAATGAGATTGTATCACCCGCCAGCTGAACTACTTGACAGCAGACACAACAGTATAACTTCCAGAACTCCCATCATCGATCAGG
>MSTRG.10101.1
GCCAGAGACTCCAGGATGTGGAACTGTTTTCCCCGCAAAGGAAAGGACCAAAGGCGGACCTCACAGAAACCTTGAAAGTTCTGTAAGGTTCAACGGTAGTAAAAGCTGTAAATATGTTCTAGATCGCTCCTGACAAACAGACAAAAGCGGACGGCATAAAACCATGGGAGGTACGCGCAAGGCTAAGTGTGCGAGTCAATCTCTTCTGCAGTAGAGTAGTTGAAATTCAGAACCGGCTAACCGAAGAGCTGGTGAGTTTGAAAGATGTAAG
>MSTRG.615.1
CTCCCAAGTCCTACCGAATTCGTTACCATCGGTCGATGCTCTCCGTCACGACAAGACTGGATTTTCGCTTGGTGTGATGGCCTGCGTGCCTCCATGAGCTACAGAACTATTCAAGATAGCCTTCTTAAAACGGAGATGCAATCATGACTAACAGGTCAATGGGTAGAGACCAGACGAAGTTCAGTCTGAGTCAGTTGCTGGGCCACATCTGGTTCGAACCACTATGCCCCTGGACAGGACACCTTAATGAATAAACACGGAGACAGTTTGCCGGTCTAAAAATCACTGGATGGACGTAGGAGTGGGGTACCTGGGTTCCTATGAAAACCACCATGGAATAAGTCCGGTTAGCAAGACACCCGTACTACTCGCTGGTGTTATTCTCCACCGCTCATCTCACGCTCGCGAACAGTGCTTGCGCGAGAATCAAGCCAGATTTAGACCTGTTGGAGGTTATTTTGATCACATCTTAACTCTTCGACAGATTTTAGAACATAGACACACCCTCCGTAGGCCCATTATTCCCGTTTTTCTTGATCTTAAAGCGGTCATCGATTTAGTCGACCGCGGGGTTCTTCGATGCTATCTCGTTGAAGCCTATACTAGGGAAATTTATTTCTATTATAAAGTCCATTCACATGAATAGCCGAAGCCGATTTTGAGCTCACGGTGGTCTTTCACCCGAGTTCACCACTGTGATTGATATGGTCCTGCAGACCACGCTTTGTCAGGTGGAGATAGCGGTATTGAAC
>MSTRG.5241.1
CTGCCATTTCTCTTGCTATCATCCCAACGACCGTCATCATAGGCATCCAGCAACTCTACATCTGTGCCTCACATCTACCGTATCCAATCCTTCTAAATCGTTTTTGTCATCTGATCATCCCTCTACGTCCTGCATTGCTCGCTGCCTGTTTTACGGTGAGTTTTGTGTCCTGTCCGCCGACAATTCACTGCAAAGTACCAATGCTTCATTGTCATCTAATCCACTGCAATGCACCTCACCTTTTTC
>MSTRG.8146.1
GAAACTCAGACAGCTCAGTCGACATAAAATTCGCCCCTCGATCAGATTGTATGTATGTCGACATGCCGAATGTGGTGAAAAGTTGGCATAAGCAATCGATAACAGCAGATGAGTGTATATCCGTGCAAGCAAATGCGAAGGGAAATCGCAAGTATTCATCAACAATAGTCAGCAGATATTAATTACGAGTTGTCGGAGGCGGAGGGCCTTTGAAGTCGATGCTCAGTCCTTCGAACGGTTGTGTTGCCTTGATAAGGTGACTGATGGGGAGGGGATTCTAAATCCGTGGCTTTATTTACGCACAAACGCTGCACCGCTAGATCATGTGTTCAATCTCTTCAATCGAATAGGATAGATTTTTAGGTCGCACAAAGTGGACCATTCGG
>MSTRG.18144.1
GCTGCGTTACTACGAATAACCTTACGGAAAAATTCATGTACTAAGAAAAGTTCACTTATTCTCATGGAATAACTCTCTCCTGATACACCCCTATATCTGTCCTTGTCTTCTTTTAATAGTGCTCCTACCGATTTCTTCGGGTAATTAAATTTCTTTGTTGGACTCCACCGTTCACGCGCAAACCTCAGATTATCCGACCAACCCCGTACTCAGATGCACCAGACACGAGTTTTGCTCTTGTTAGAGTTCATCAAAGGTGCATATTCTCCGCCTTACCCAGGGTTTAAATCCAGGCCTTTTCACTTCGAAGGCCTGTGTGTCACCACCACCCCGCTCCCGTCCCGGCTGATCCGAACCATTAAATTTGTTCAGATGTCACCCTCTATGACAGCAAGAAAGACCCGACAGCTTCCAAGGAAGACACGGTAACTGTCAACTGATGCAATGTGCGCATCTTTCATTACACAGTCTCGTTAGGCCCAAAGGTATTTTCCCATACTAATAATATCCCCAAATGCCTGTTCACACCAACCGCTGGGATTCAAACCTTCGCATAGGTGTGTGTGTGTGTGTGTGTGTGTGTGTGTGTGTGTGTGTGTGTGTGATAAAATACCACATACTGTGGTCAGTATGTACAGCATGAAAAGGACGAGGCGCTTAAACTGCGGAAGAATATGGCATAACGGTTTGAAGTACCCGGTTATTCAGGTGACTGTGATTGGCATATGATGGATACATATTAAGAGATTTTGTAACCAACTGTCCTGGCTACTGACTTAATATACAGATCCGAGTATTGAAGTTATCATTGTGGCGCTGACGGTGGTGACGCTAGTGGCAGGAATGGAATAAAAACAGGTCGGAAGCGCACTACTCACGGATAGTTAGGCGTTTGTGTTTGAGATGAATTGAGCACCATGAGAAGTTCTCTGTGACAACAAATGTAGGTTTGAAAACCATAAGATAATCATTACCTATACAGGATTGTCTTCCCGTAACGGAGTGGCTTGCAGATAAATGAACTTTAAGTCCTAAAGCAGAGAATACAAGCTCGCTTCACTGCCGGGCAGTGGTCAAACGGTTATCGTCGTGGACTTTGGATGATAACTATCTAAGTTCCATTCCCGTCGCCGCCACTCATTTCCTACTGAGCAGCCTCTAGCTGGCCACGGCCCCTTCCTGAACCGTTGTACATTTCTGTATAATAAATAAAAAAGGAAGTGAAAAGAATATCAGCTTAATTATTTTACGTGTAGTACATAACAAATTATCAAACAATAACCATAACATACCTCAAATAGTGTGGACAAACCGACCGGAGAATCAAAACAGTCATCAAAGGCTTCAAAACATCCTGGCAACGATAGACAGGAAACGCTGGAGACGGCAATGCAGGAACGAGTCAAGTGGTTCTCAAAGAAGGTCCTCATTTGTGGGGAGCATTTTGACCAATCAACGGTCAGAAGGGAAGTAATGGTCCGGGGGAAAACACGCACCAGCATGGCGAAGAACAAACGAAATAGCACGGTTATGAGCAACTGCATGATCATAAATGGATGGCCAAGTTCAGTCATTCACACGGATAAGGAAGATGGAGAGAGAAATTTAATTACGTCCAAAGGTCTGGGCCTCGTCAATCAACCCAAGCCATTATGACGTAATAACAAAATGGGTCATGGATACCAGTGGGTCATTCCGAAAACGGGGAGAAAGGTTACTTAAGCGATAAAATAGAACAGACAAGATCAACAATTAGGCCTATGACAACTGAGGTCATAGAAACACCTGCCATAGAAACAAGGCTAAAACAGCGTGACGCAGTGGGGTTGCACAGACAAATTATCAAGCTGGCGTGGAAGTGAGTGGGAGTTGGTCAGTATGGAAACTAGGATCCTGGGCGCATGGGAAGCAAACGAACTATTTGGTAAGTACAAGATATAGAATTGTGACGGACAGCATGGGATATGGACCGAACCATATAAACGGAGTTTCTTAATGTGGCGAGCTGAATTTCCTTGTCGAATTTCAATAAACCTTTACACTAATGTAACAGATTCTCATCATCTACTCTCGACCATCCACCATTCAGCTGAAAAACTACCGAAAAAGGAAGCTATTAAATTCATTGTTCCCGAATCGCTTTACCTTAGATCCGTAAAGTCTTCGGTATCCGCAGATATTGTGTATGAAATGAGGCCTCAAAAGCATTTTTCCGACCCTAATAAAGATTGGATTTGAATTTCAGATGGTCCATTTAAGATCAGGGTTGTACTTGGTTTTGTTCTGTGAGACTCCAGGAACCACGGGAACCGAATATGCATTGACAACCGAGGTTCAGTTCGAGTTCCGAGGATGAATG
>MSTRG.2377.1
GCGCGGCACTTTTGAACCGGTTTCGATTCCGGCCTGGGCACTGGATCGCGGTGGAGATATCGAAAAATCATTAACGCAGTGCTAAGGACGCATTACGAACGAGAATGATGCAAGCCAAGGAAACCGGAGGCCCACCGAAGTAATGCAGATGGAGTAAATTTTTGAGCAAGAGGAAAAAGGGTGGAAAATTGTAAAGAATTATGTTCGGGAAAATCAACACATGCGAAGAGGATAGCGATCATGAAGACAATGCAAACCCTGAATGACGGATTTACAGGAGTTCAATAAACGGAATGAGTTATGAAGCAGGGGGGCATGAGACCAATTTTGTGAGAGTGAACACTGGCGGATATGGAAGAAACAGCAGACCATAAAAAGGTGAGTTTAGATTCAGGATCAGTAACGTGTACCATTCTGAAATAAGAAAGCGCAACTGGAAGGTCTTCGGGAGGTGGAGAGTCAATTTCCAGCCGGCTACGGGTCGTAGGAAAGATAAACAGTGGTAACGGATGATATAATGGAAAATCTCCGCATGGACTTCAGAGTTATTATGCTGTTTCACTGACAAATACATATGTATGTGTTGACACATTTGCCTTCAGCGTTATTCAGCGTCGTTTCTGGTAACGTATGGCATCGAGTGCGTAAGGTTCGTCTGGCGGGACAATGTATGTGTCGGTCGATCAGTCGAGTGTGG
>MSTRG.4385.1
AGTCAATGCAACACCGTCTACGCCATGACGGATTCGCACAAAGGTTGAGCCTTTTTTCAAAAACGATGGAATCGAGTTTTACAAAGGTGCGTTTTCTCCTAAAGAGAGCTTCATCATGTCTTGATACGTATCAACTGTTACAAAAAGGATGACAATAACGTAGCTGAAATACAACCCTCGTCGCTTATTGCAATTCTCCAACAGTAAAACATCTCGGGCCTTGGCAATCAGTTATTGTCTCTGTGTCTTAATCACCCTTCGAATGTACTCCTCACCACCCGAGCGCTACGTTAGCTCTCTTAATCAACTCCAACTTGCTTTCGGCATTTGAAACATCTTGGATTGGCGATCAAAGAGATT
>MSTRG.11937.1
GCAGTGTCATGTGTAAATGTGCGTGTGTGTATGAATGTGTTTTCATGATACAATAACATCTGCGCGTGTGATGCACTACCTAACCCAAATGGGTTGTTCCTAAAACCAGTTGAAAATGCTGGATCGGAGGGACATGCTATCGTCAAATTGTTGATAACAGACAAATATCAAACGTACGAGCATGATTGCAGACCCTAATACTTGAGGAATAAGACGAGGTAATGTGCATCCATGACGACAACTCACCATAGTTATCTGCATATCCGCCTTTACCTAGAACATGTTCGGAAGTGATTGGGTATTTAGAACCGTACAAATCCAC
>MSTRG.383.1
AAATGCATGTGACTTTATTCACGGAACGGGAGGGGCTTTGCACAAATGGATATTTGAAGGTAGAAATCATGACTACAAAGTAGAAATCTAAACAACAGAAGGGCCAGTTTCTTGTTTCACATCATGCCCATACCGCCCATACCACCCATTCCACCCATGCCGCCCATTCCTGCGGCTGGGTTTGGCGCTTCATCCTTCGGAAGTTCGCAAACGACCGTCTCCGCAGTCGTGAGCAAGGAAGCCACACCTGCAGCGTCAACCAAAGCCGTCCGCACAACCT
>MSTRG.8887.1
CTCTGTGCGTTTATGGATAAATACTACCATCAGATCGGGTCCTAGTTTTGGGCAAACACAGTACGCTCCATTGGACTTTTCCTCCAATCCAAAATGGTTACCAACTATGAGAACAATAATGAGTAAACACTTGAGAGATCAGTTCAAACAATTCACGTTCAAATTGAGGTTAATATTCAAAACCGGATCACTGCCACAATCATGCCATACACGGTATGATTTTCGCACGGGGTAGTGAGAATTAGATTTTGTGAGGATGACATAATAGTGGTTCTCTACTTAATAAATTGCAAGAAAAGAAGCGACAACAAACAACAAGTGTGCACGGTGGATAAATAATATTGTGAACACAAACGAGCGGTTCTCGTGAGCCGATATTAACAAACGCGAACTTTGGTATGAGGGAAGTATAAAACAAAGATCAACGTAGAATCGGATATCAAGCCATTCATCCGACCATCAGATCACTCATTCATCTAACTGCCGATCAACAAGACAACTGACACTCGATATTGCAAAATGCATCTGTACACTTTACATGACGCACTGAGTTTTATTCTTCTGATCTACTCGCTTCATCATGTAGCCAGCGCAACGACCACTGTACAGTTCGATCCAGTTACAGTGAATAAACGATGGTCTCATTGGAAGCAGATACATAAAAAGCAGTATGCATCCGAGGAGGAACACACACACACACACGACTGTCGTCATGGTCCGTGGATGAAGCAATTAGGGATAGTGATGCAATACAATGTAAACTACCATCTCGGTCTGGTCACCTATTCGCTTACGATTCTTCTGTAGAGCAACGCAAAACACTGTCCAGATGAGCGCAACTTCAATGTAACAGAAAACCATTATCCAAATGATG
>MSTRG.3945.1
GCATTCGTGTTATATTACCGAAACTGACCCCGTATGCAGCCTCTAAATCACACCACTATCTGCACCGGCCGATACATTTTATTTCTATATTCGTTGATCCACGGCCGCTTCCCGCGATATACCTGTGCAGTTTTATTGATCTGTCATTTTTGCATGGTACATACCACACAGCATTCATCTATTGACGTACACTTATCTGTGGATTACTTTACCTTTCCTCTCGCAGAACTGAACACCTGTATAATGGATGTAACCACACCGTCAATATTGATTAGTCTTCCACTTCCGCTTTGACATTTCATACCAACCCTACATAAAGTTTATAACTTGCCGCACGCTCACCTGTTTTACTGCGGCCGTTCCCTGCCACCATCACTCTGGTAGTATCCCTCCCAAGAAATACGCAATTGTTTGCAACATATATGATTCCTCCAGTATACAGCCACCACTTTATATACTACCATCTTTTCAGACTGAAATATTTCCATGTTAATACTTCCTGACATGCCTGTAGTAAAGTGAATAATTCACCGAACGCTTCGACGAGATTTTTATCCATATGCCTCTCATATTCTGTAGCGCACCAAAAACATTTCCTTTCAATATGTTCGAATTTCCACTAGTGTAATTATTTCATATACCACTTATGCATGTACTCCAACCCAACTGACATCACTCGACCTTGACCTTCAAATTTGCCGGGCATTACTACAGTTTTAGTTCACTGTAACACTCTCTCTGATACTCTGCATGCACTTGTTGTACCCTTTTGTGAATTGTCATTCCGGCATCACTATAATCATCTGATCATGCATTCTAGCATGCTTCGGGCGCATCCGAAATATACAATTATTAATATTATTATTATCGCTCAATCCAGCAAGGGTGGAATGCCTTCAGCCCACTATCTGGTATTTTCCGTAATACGCTGGTGCAAAGCATTATCATTAAGCCATCCTTAGTAGGCTTCTTCGTTCGATCCCGGCACACAAACTTCATCCACCCACTCAGTGTGCGAAGGATTGAGCTCATCCACTATGGGGGCCTTTTGTGTGTCCTTAACTAGTTCAGTCAGGGTTCACCGTAAGCAAACATCCTCGTCGAGGTTCGAACTTGGTGCCCTTTAGACACAGACAACGTTTACCCTTCTGCCTGGAAGGAAGGTCTGTACGTGACTTCATGAGGATGGTTACCCCTCCCTT
>MSTRG.9746.1
GCGCGCGGCGCGCGGACCGAAAGCCTCGCTGTTTGATGTCCGACAGATTTCCCACGCTTGAATCTTCCGTGTCACTCAAGTTGAACGAACTTCAGCAAAGCTGAACTTCTCCCACGGTCCAAAGGTCCATCTTCCAGATCCCCGGCAGTTCGAGACGCAAGATGCAGTCAAGACTCGTGTCCTTAACCCTTTCGCATTGTCCAGCGGTCTATCTTCCAGCTCGCCGGCAATACCAGATGCAAGATACTGTCAAGATTTGTATTTTGAACCCTTTCCGTTTTACCACTTCCCCACTATCTAGTGAACTATCTTACAGCTCACTGGTGACATTCAGATGACAAGATAATCACAAGATCCGGGAACATTTGGGCTGTAGCCTCGTACCCGTGTATTACTTCAAGACTTCAAGACAACTGAACTGAACTGAA
>MSTRG.13528.1
ATGCATAGAGGCGTAAGAGTTCCTGTTTGAAAACCAAGTCAGTGGATGAAAGTGCATGTAACTGGATTTCCACGAGTGTGTTTGTGCGCATGTTTGTTTGTTTGTGCTATCACACCAAGTAGTTCAGCTGTCTGGTTCAGGAGCACTGAATAGAGGGTATTGAACCATTAGTTTGTTTGGTGTGAAGTTTTATGTGCCAGATGGATAGAAGCAAAGATTCAGGAGAAAAGGGGGAACTGTGATAGACAATAGTTTGCCAGTTGTTTCTATGTACAATCAGAACGCCAGACTCACACAAAAAAGTAGTTACAAACTGCCAGAAAGAACTTCGATAAAAGTATAGTGAAGTGACAAAATAAAGTCATATC
>MSTRG.3902.6
ATAGTGTATTGTCTGGTGCAGCAGTCCCATCGACGGGTCCGACAGCGTCGGTGCCTGTTGATCGTTCTGTTCAGATGGTTGACATGAATGTTTTCCGCACATTTGGACCGTCTACGTTAGTTGATGCATCTATGTGCTTGAATATGTCGGATGCTTATGAAAGTATTCAATCTGCGATCTCTTTGGTCAAGCTAGATCATGTAGATGTTGAAACTGCCACGGATCTGGCCCTTGTGGTTGACGCATCGATTCAAACAGATGAAGGAATCCGGTCGGAAACAGCTTTGAGAAAAGAAGAAACAGTGAAGGAAATTTCGGAGAAAGTAGTTGAAGGGACATCGGAGGACTATTTGGAAATTGCGGAACAACCGGAGAAGGATGGGACGAAGAAGGGGGTGCAGGCGCTAGAAACATATGACACTTCCTGTCGCACTTCAATGTCACCTATGCTAGTCGACTCGGTTTCGTCCACTCTTATCACATCAACTCGTCAACCTGTTTTGGTGGATGAGAGTATGCAATCTGGTGTATTTGTTGCAATGTCGCCGGTTGTGGGCAGCAACGTTGGTGTTCTTTCACAATGTGTCACAACTATTTTGGACGAAGAGAGCTACATCATTGCGCCGCCAACGGAGCCTAGCAAAGCGTTGTTGTCAACCGTTGATTTTGGTACTCAATGGGAACGGACATATACGATGGAGTCTGATATTTCGGAGTCAGCCAAGTTTACTAGTGATTGTGGTGTGCAAACATCCGTGTCGCTGGCTTTGTGTGAGGCAGAAAGCTTGATTGTTCGTGATTTTCCTGTTCATGGTGTTCGTATTGACTCTCAGATGGAATCTCACGGTGGCCAGAGGATTGGCGTATCGGAATTAATATCTGTGAACGTGCAAACAGAACGTGAATATGCGGAACCTGTCGGTTCTGTCTTGGTGGACGCTACTACGGTCACTGTGTCAGTTTCTACGACGGACTCGTGGGTGCAGGTTGATGACTCATTGATGCCATCCGTATTCAAGGGAGGTGTAGAACGTCCATTTTATGCCATTCTGGATAATTATTCAAGTGCTTCTACGGGAGATATGATTTATGCGAAAGCGAAGGACGTCCATGATGGTGTGGATATTAGTGACAAGACACTTGGTGCAGATAAAGTTGACGTGCAGTTGACGTCAGACCGACAGGTGTCTAGAACGCAGATGTGTTCCAGTCATGTTCAGTTTGTGAAGCCCAGGAAACCAACGAGCACACAGACGGTGGAGCCGAGTTTGTCTGGATATGAGGAGAGTGGAACGGAGGAGAGAATGCGGTTAGATACTGTTGTGGGAGGTAGGAAAGAAGCGACTACCCAAACCAGAGATACTTCGATCCCATTGCTTGAAGCATCACAACATGTTCTACTTCAGTCAGTTGGTGGTATTGTGCGAGATACTGGGACGCTTTCGAAACTTGTGGACAGTTCTATACAAACCAGTGGCGAAGAGGCAATAACAGAATTTGTCAGCGATAAAACGAGTGAGGAGACGAGATATCAGGTTGCTAAGTATACGAAAGTGAACATGCTGGACTGCGAAAGTGCAGCCCTGCTCAGACAATCAGATAGGACTGTGCAAACCACCTGTCCTGGTTTGCCATTGATAAGTGCATCGAGTGATTCTATCATTGCACATGTTGATCGTAAACTTCGCATGACTGAAGTTAGTATAAGTTATGTGTCGACACCTGTTGCACCTGTCTTAGTGACGACGATGACCAGTACGATTGAGGGACAATCAAGATCTGAAGGTGCGGAGGATGGAGGGATGGTACGAACTAACAACGTAGCCACCATGACTGATAGGGAAGAACGCGAGAGGAAAGAAATTTTGGCTACAGTGGAGAAAGACAAATTGTATGATCATAAATCACGGGCTGTACAGGCGGATACGTTAGGCATGCGAACGATTGAGGCTTCTCAACATGTGTTGTTGGAGGCGAAGAGCGACGTGAGTCAG
>MSTRG.18726.1
GTCGGTAACTAGGCTTGATCATGGCTGGAGGTGATGCTGAGGAGGTCAGTTTGTTCTGTTCTTTTATTACACGGTTGTTCATGAGTGTAATGGAAGGGGGATTTCCCATAGCCGCAAAGGCTCACTGCAATATTCGAGATAACCGACAAACAGACCCTGAGACTTGGAGTGGAGAAACATATAAGGTCCCAATAAGTCAGGCTTCCTAGCGATTCTGACGACAGTGAAT
>MSTRG.17122.1
CGGGGATCAGTTTTTGTGGCGATTAGCTGGGTGGGTCCTAAAGCGTGCATGGACAAGGGTGTGGCCAATGCCATTCTTGTTACCAGTCTCCACGCCTCGGTAGGACCGGCAATCTTCAATCGACGATGACCAGCGTGATCGTATGAGAATGTGATCGATTTGGTGCGCTATGCGACCGTCATTAGAATAACACATTAGCAAGTACTTCCTGGGATTTCGGAAACGGGTGTTGCTGAAGATTACGCTGTTGAAGTCTGCAGAGTTGACGAGATATGCACCATTACTGCACTGCTTTCCGAGACCATATTTTCCCAAAGTGTTTCCAGTGGCTTGGGTGGAGGCACCAGTGCGGGCGTTTCAGGCCCACGCAACCAGTAGAACGTCACGTTTCGGACGCTATTTATCACCCCTTGTGTCCTGTTGTAGAACACGTCCTTTGCCGCTTCTTCGGCTGCAACTGTCAAGGCATAGACCCCAGCAACCGGTACGTCGAAGTGTGAGGCGCGAAAACGAGTTAGGGCGATCTGAAGAGATCTGGGGTTCCATAAAAGCAGTGCTTTGTTAGCCTTATTACTGAGAGCCATCGCGTCGCAGTGGAGACTACAGCTGTCAGTGGGTCCGCTGTGATAAAGATGGTAACTGTCGTCTACTTCGGGGAGCTTCATACACCGCGTGCCAGAATTCGGCAGCCGAACATCGGAGAGACATGCAGTCTCGATGCGATAGTCATGTAGCGTTCTCGCGATGATGGCCTGGCTTCCGATTTCCAAGAGTGTTTTCATATTCCAGCAGGCGATCTGAGTGTGATTTCGCGTCTTAAAGCACCCAGCTAGCATATTTGTCATCCCGGCGACGTAGAGAACGCGAAACGCGTCGCTTACCCGGGACGCCATAGCATGAATGATGTATGTAAGGGGA
>MSTRG.711.1
GTCGAGAGTACCGCGGAGCGGTGACGAGAAACGTAAACGATGCAGACTACGTTCCTGTTCGTGCGCGCTTCAGAACCCATCCGTTCACACGCCTTAAGGCCACTCCACCGATCCGCATAAACGTCGCAGCCCTGGAAACGCCAAGCGCTGCTAAGCGCAACCGCCACCCGATTACCCACAGTAACCAACATACCAGCGGATTACCTTAAGTAGAAGAGGATGGTAATCAAACCTGTGGTTAAAGAAGCTGCCTTAAAAGAACTAGGGAAAACTGAAAGGTGTCTAAAAGACTGGATCTCTGAGGCCACACTTCAACTGTCGGCTAA
>MSTRG.5594.1
CTGCACCAATCCCTTGGAATGTTGATACAACATTCGTGGCGCATTCTGGACCAGTGCATGAATTACCAATCCACTCTTTGAATCGATTTCTCTGAATTTATTATCACACTGGATGAAGCAGTCCGCAAAGATATTTTCGGCAAATTAGATGGAGGATGTTATATGCTAACCACATCAGCCCAGAAAAAAGACCGATTATGTA
>MSTRG.1485.1
CATCTATCTCTTCGAATTTTTCAGTCAAAATGAAGAGTTCGATAGAAACTGCAAATCTTTGGGAGTGTTGAAAAACAGATGTAATTTGGCGCGCATCAGCTGGAGTTTCGGGACCCGTAAATTTGATGTCCGACGAAGGATCAATAAGCCACAGCCTACATGAATCAAAAAACTAATTAATGTTGCTTCAGACTATCGATTCCCACTATGTCCGTGTGAACGTCCGCAAGAATAAACTTTAA
>MSTRG.4818.1
ATACTGGGGAATACTGCGATCTACAACTACCGTCTTACACCTCCTCGACTGCGGTATCGCCTCAGCCAAATATTCTACAGCCGTGCGACAGCTAACGCTGCTCTCATTAGGAAGCAGTGCGTACAATATACTATGTCCAAGCCCGGTCTCATCGACCACCATCACGTGCCACAAAAAGTATCCACCGTAGTTCAGTTGGTGGGTCGCATCCGCAAGCATCAAGTCACAAAACCGATCTGTCAGCACTGTTACGGCTTTCGGAACAAATAGAACGAATCTTATTTCATTATCTTCATACAACACCTG
>MSTRG.17900.4
GTTCGTATATATAAAAGAAAACTCACAAAATCGTCATATCAAATAGAACTGCTGCAATAACCCAATACGAGAATATGATGAGGATCCAATCGATTGTCACTTTGGCTTCCCTCGTGTGTATTGTGACCAGTTTCGGATTGGAAACTGTACAGTTTGTCGATTGTGGCTCGAAGAGAGGCCAACTGATCAACGTGACTGTGACACCATGTGACACTACTCCGTGTAGTTTGTATCGTGGTGAGAAGGCCCAAATATCAATCACATTCCAACCACATGAGAATATAACAACCGGTACAGCAAGTGTTCGGGGAATATTTGCACACAGACACATTCCAATTCCAATCCCACTGGCTGACAACGATTTGTGTAAATTCACAAATCCGCAATGTGAAATCCCTGCACAAACCGAGGCCGTATACACTTATGATCTACCAATACCCAAATACCACCCACGATTGCACATCAAATTGAGATGGGAATTGAAAGATGCAAACAGACGAAACATTATTTGTGCCCTAATTCATGCAAAAATTGCCAATCGACACTGAAGATGCATTCACATGGAATCAATTACAACTGGATTGGTGAAATCACGCATTCAGTTTGAATAAAATTATTTCTTTCTATCA
>MSTRG.4081.1
GTGCCAAAGAGACTATGGGATAATAGGAAGACAATGTGCGAAAAGAAAAAGAACATCAATTTTGTAAAGTTTTTTGCAAGTTTTTCTACACATGATATTCCGATTTTTTTCGTTCGTATCACTCGTGGTTTTCATATATGGAAGGGGAAAGATGGGGAGCCAGCACAGCAGTCCACACAGCACTGACGCCAATGATTCTGGTTTCGGGCCTAGCCGCCAGCGTATCAAGCCAACTGTTTTCGGTGTCATTCTTGCTCTAAAGTGGTAAGCGACAGGGCCCCACTGCTGCTAAACGGGAAGTCAACTTTTTTAAACTTCTCCAGGTCATCGGTTGTCCACCACGCCGCCGTTTCCAATCCTGTCCAGCGAGCGCGAATAAAACGCGGCGAGGTAAACGCTGAGCGGGCATTTGCAAGACATGATCTAGACACCGTAGCCGACGAAGAGGAACAATTACCCTGAGTGATGAGCAGTCTATCCTGAATACTCTCCTCCGCACTTCGTCATTACTGACGTGATGCGCCACCAATGTCGTGTGGCTGTC
>MSTRG.9715.1
GTAAGTAAGTACCGATTCAAAGTTCGGAATCATTATGTTTCTCTCACTCGCATATCTTCCTGTAGGAACAACATTAACTCCTACGTTGTTCGCCTACTTATGAACTGCAAGTAGTTAGTAAGTGATGTGATCGTTCACCACCATCGTCCGTCCAAATGTATTCTTTTGTCACTCACTTCCTCTTTCTCCTTTTTTCGCATTTTAATTAGACTTTCT
>MSTRG.1161.1
CAAGGAGTTTACTCGGCGGGAAATGGAATATACTGGGGATACATATCAAGGGGAGCATTTTAAGGAGCGAATAGAAGGTCAGGGAGTATATACACTTCCAACAGGAACCAGATACGAAGGGGGTTTTCGTGATGGAATGTTTCATGGAGAAGGGACATTATTTTTCACCAGTGGTACCAAGTATGTAGCCACATGGAACAAAGGACACCCTGAAAACGGTCGTCTCATTTTTGTGGATGGTTTGGAGTATGAAGAAGGCGCCCACTACTGTGATGAATTTGACCGAAGATTTTACACTGAAAGGTGTCATGGTCTAAAACCAGCAGG
>MSTRG.303.1
GCAGTGGGTCCTGTGGCTATGGGGTATATATCCCGTTCCACTGCGCTCATGCGCAAGCACGTAGTGCTAAGAGAAAAAATTTACGTGTTCCTTACCAGTAACTGCTACGGGATGAGACAACTCGTGGGGAGTTGTAGCTGTTCCTTCTCATGCACTTTTCGACCAGCTTACTTTGAGACCTCCACGCGATGCTGAGTTTGAGACGACTCTGCTAGAACAGCGTCCGGACAAGGAATCCGA
>MSTRG.13190.1
GTACGGTCTGCAAAACAAAGACAGAAAAGTCGTGAGCCGAAGCCCAGTGAGCGCATCAGAGGGTCCTATACTTACTCTAATCAGACAACGAAATGGCTGCCTCCAACCTACTCACTACATCACTAACGAGGCTTTTCGCGATCCGGTGGCGCGAATGAACTGAAAAAGCTTCCTAAAGTTGCCAAAAGAAGAACCTGCTTCCATCTGGAGGGCACGTTCTGACCACCACGTATCACGATCACTACGCAA
>MSTRG.15126.1
AAGCGCATGGTTGAAAGTCAGAGGGGCAAGACGTACGAGCGGACTCCAGGACATCAAGTTTTTCTCTATGGAAGAAAGAGACTACGAGGGGACCTCGGAGATATTTAAGGTAATAAAAAGCTTTTCTCGGATTAGACCGGAAAGTCTGTCCCATATGGCGACAGACTCCCAAACAAGAGGTCACTGGATGAAGTTGGTAAAAGTTCAATCTAGATTGATAGCTAGATCTCAC
>MSTRG.8337.1
CCTAAAGGTTCCCAAACTCCTAGGTGTTCGATGTCATTTGTGGCCCTTATCATTACCAGATCATGGATTGGCGGTGACTGACTCCATTTACGCTTTGGACAAGAGCCTTCCTGCGCATTACGTAGATCAATCTCTCCTCAGTCATGCCTTCTGGAGCAGTTTTTTGAGTCTAGTCTATTTTGGGCACGTTGAAATCGCCCATAATAAATAACTTTCGTCCCGCGTTGGCACCCGTAGCGATGAACCGAAGCTGATCGTTGTCCTCAGCAACTTCCACTCCTGGGCTTTGATACGTGTGAATAACTGACGTTTTCGGTCCACTCATAGATACTACAATGCCTACCGCTTATTTATTGGGCGTGACAAGTCGACTGCTCTCAAAGCCGTCATATTATTCGGCTAGC
>MSTRG.10133.1
CCCCTTCTGCGATGTGGGCAGCCGCGAAGTATGATTTGCTCAGAAACCTCCAGTAATTTCATGAAAGGGCCTTACCAAACTGAACCTGGCACGGCATTATGCGTCAGTGTATACAACGGATCCCACAGCAACCCTTTCACCAGTTTCGGAAACCGTCATCGTGCCTTGTCATTTTCACGTGGACAAAATTATGGCACAGCTAAGATCTCTCAAGTCTGGTCAATTAGCCGACGCTGGTGGAGTGTACCCTCTCCGACATCATTGCATCACCAATCGCCAGATTGTTAAACACGTCGCTGGCAGCAGGGCAGCTACCGGATGGTTAGAGAGACGCTATTATTGTTCCGCCGTTCGAGGATGGTGACAAAACTGCGGCTGTCAGTTACCGTATTGTGAGTCTGACTTGTATCATCTGCAAGATCATGGAACGTCTCGTAGGTAAACAGTCGTAGGAACACATGGAAAGCCACCAGCTGTTCAGTTCCCAACAACATGGTTTCTGAAGAGCCCGTTCCTGCATGTCGAATCTTCTACTCGCTCGTAAGCGCTGGACTAAAGCGAAGGCTGGGGGATATTCCACGGACGTTATCTTCTTGGATTTCTGCAAAGCCTTTGATAAGGTTCCACACGACCATCTCTTTCGGAAGCTCAAATTACTGGGAATAGCTGCTCCCTTTCTATCTATTACATACTCGCGCATAAGTACAGTGGAAGGGATATATATGCCATAGCCACGAGGGCCCACTGCACTTTTGGGGATAACCGGTAACCGAACCCTGAGACTTGGAGTGGAGAACCTTATAAGGTCGCAATAGGCCAGGTGTGGTTACGATCCGGACGACAGATGGGCTGTAGATTTCC
>MSTRG.10401.1
TGTGGTTGGCAGAAAACGAACAACTTCTCCAAGTGACTGAACGTGCAGATGCTGCAGGTTTTCGATCGGACATGTCTGACGTGCAGGAATTTTTCTGTCACATGACCGCGAAATCCGACCTGAAAAAGTTGCACCCGATCAACCGGACGTCCAAACTGCATCGAATTACGACAGCACGACGGAAACACGCTGCATGGTTGGCCGATGCGGAGGCTTATGTGGACATTCGATCGCAACGTCTGAGATCTGTGTTGAACGAGTTACTCAACCATTCCAAGCAGACTTCGGACATCGTAGATCGCACTGCAAAATGGAATGCATTGTCAACTCGTTGGATGAAATTACAATCCCGATTTGCCCAACGCACTCGCGGACTAAAAGCCACAGAGGATTGGCTTTATTGTCTAGCTGACGTGCATGATTTGTTGAACGGATTGTGTTTTCGTTTGGCTGAGTTGAACACTTGTGACTCAGAGCATACTGTGCAGATCGAGGTAACATTGAACCGAATCAGTGATGAACTGAATCAGTTGGACCGATGGGCCAGTTTGGTAGAGATCACGTGTTTGAATCAGGCAGCAAATGAGAATGACATGATTACTGGTAATGAAACCAAAAGCTATCCAGTACTGAGTGATATACATCATATTTCTTGTGACTATGTACAACACGTGAGACAGATCCATTCTTCAATGAGTCAAAATTTGAAAAAATTGAATCGCTGGGACAATCAAAAACGTCGAGCTTACGAGGTAATGAATGAACTTATAGAAGAAATGGAATGGGCGCAACATGCGGTTACGGAAGAAGATAGTCGACCAAGAACAACAGACTGACCAGTGAATGTGCGCACACGGC
>MSTRG.18451.1
CCCGAATCTCGGATACTGTTTTGTCAGTTCCATGTGCTTCGTGATATGAAGAAGCACTGCTTTCAACTTAGTCATGCGACATTGAACGACAAACGACGCATCCATCAGCGGATGCGGAACATGGTTTATGCGTCTACGAAAATGCTTTTCGATAGGTTCAAGGCTGCAATGGCCAGTCGCAGCCCAATGGCGTTAGCATATCTAAGTCGTACATGGTTGCCCTATGAAGACATGTGGGCTGCTTATAGCGTCAAGTGGGCAACCTCTTTTGGGACGTTCACCACCAACAGGGTGGAAGTTGAGAATAGGTATTTGAAGGCAGGGTTATCCACCAGTCCAACCGTCTTCAAAACGTAAGGCTGCCTTGACCCTTAGAAATACCGATGATGCAGATTTGCAAATCATCGGTGACCCTCTGCAGCTTGTGCAATTCCGACAGCTAAAGACAACGACCTCGGCCCAGTATAGACTACACGAGAAAAGGAAACGTTTCGACCTGGCGAATTCACCCATACGCCAGGACATTTGCAGCATCCGTCACATGGAAGACCCTTCCATGGACCTGGACGAAACGACTAATTGGGTCCAATGCTGCAAATGCACTCGGTGGGCGCATTACCAATGTGCCAATTTTCAAGACAAAGAAAACTACCTTTGCGTACATTGCATGTCGCAGCCACGTAAGTGACACAAAATTCTTGAGCACCAAATCGCTTTTTTGCAGTTTGAAACCAGGAAGAGAGTGGGGAGAGGATACCCCTTCGGTCGAGTCTTGAGCGATTGACTCACTCGGTCGAATCGTGAGGAAACCCATCAATAGTTAGATCACCTCAGAGGTGCGGAGCACAAACTTTTCCCAGCTGGAACTATCCGGTTGGATTTTGGCTCACCTCACGAACCTCTCTTAGGTTAAATAATTAAATAAACAATTCCAATTAACTTCACCGAGTTTTCTTTGTTATTCGGCACATGTCGGAACTTTTGGTTCGTTGCCCGTTCCGTAGGCCACTAGCTACGGGTGGTTCACAAGTTTAGTTGCAGCGGCGATTCGCATATATATGCATATATGGCAACCTAGGTGTGCT
>MSTRG.8485.1
GTGATCGATTAGACTTAGCCATCCCCCACTGAGCTCGCTCTTTCTGATAACCACGTTAAGCCGCTTTTCTTCATCAATGCTTGTGTGTGAGTTACCTTGAATTATTATCTCCCTTCTGTTCGTTGACTGGCCAAAGAGCTCCCATGAGCAAGGACCCAGTTCGTAAGCTACTTGACTCGTTTCTGTTTTGCCGTCTCGAACGTTTCCTATCTATTTTTGCTTGGGCGTCTTGAAGCCTTTCTTGACTGAATTGATTCTTTGGTCGGTTTGTTCACAGTTTGAGTTATGTTATCGTTATTGTTTGACAATCTGTCCTCTTTTCCACGCAGTAAAGTGAGCTGGTGTACTCTATCTTGGGACTTGGGGTTCGTTTATCTGCGAGTCACTCAATTACAGGACCAAAAGCCTGTACACACTCCGTCGAACACATTGGCCATTGATCGTGATAAAAATCATGCCGGTTGTTTCGTTTAAAATATGGTTTAATTGTTGGCTCAATGCCGTACGAGTAAATCTCTCTGCTCTTCTGAAATGCATTCCAAAATGGTATGTTCCGCTCTCTGACAGACCTGTTTCGCGCTTTGAGGAAACCACGGGTTGCGGTTTTCACTGGTATACTCGACAAATTAGAATTCCTGTTTAAATTACCTTACCATACTTACGAACATAACAACACAGTTTGAAGTAACACCTACTTATCATTCTACCTTCATTAACTGCTGGACGAACAGACACTCGTAACAGGAGGCACTTCGCGATTCACCGATCAAATAGTTCTGCTCACCCCTGCTCTAATGAGTCTCAGATTGATCCATTAAGGAACACATTCTTTTGCTCCAGATAACAGGAAAACATATAATGCTATTTTCTGTCAATTACATCTTAACTAATAAATAATTTGTCAGACTTTCGAGCAACCTGCGTTTTCCAATTCTTTTCATCAACTTCCGCTTATTACAGGATAAAACTAGATTCCAATGCCTTTGGGAAAGCTCTTCTAAATCAACACACAGCTGAGCGGTTTACTCTACGATTTCTCGTGCCTAAAACCGATATGACATCATAG
>MSTRG.12256.1
TGAGCTGTTGATTGTGATTGTTAGTTTATTGTTACTAGTGGTTTTTGAATCTGACTGTCAGTGCTGCGGTGTTCTTGGTACAACCTTACTCTCCCGTTTTCCTTCCTATCCTACCGTGTGCTGTCCGAACCGAGCCGAGCCGAGCCGAGCCGAGCCGAGGCGTTGTTTGTTGTGACCTAATTTTTGTTAAACCTACCATGACTTGATATTTCCTGACGGATTTGTGAGCGAGTTTTTTGTGTAATTTGTGAGTAGTTTTTTTTTCTTTGCGAATGAATAAATGAGTAAATGAGTGAATATTTTTGTTGCATACTGTTTGATCTGGAGATTTATTATTGTTCACTCCTTGAATGACTTGGTGTGGGTACGTTTATTTACGTTAAATATGGTTCGAGGTTGAGCCTGAGCTTGTATCGATTGATTGATAGGTTAATGAGTTCGTATGAATGACATTGGTCTGAGGGATGATCTGGTTTGCACTGGTTTCGGTAATTGTATTATTTAGTTATCTGACTGAGCTTTTGTGGCGTGGATGTTTGCTGATTATGTGATTGGCGGATTTGATCAAGAGTGGGTGGAGTATTGAGTTTCGGGTTAGTTGTTGAAGGTGTTGACGAATAGTTTGAATTTGCGATAGCTGAAGGTGTTCGTATTGCTGGTGTATGTGTTTTGAGCATGACGTACCGATGTGCATGTTCGAGTTGTTTTGGTTTGGGTGGGAATTTTGTTGAGATATGAGGGGTTTTGCGCAAGCGTGGTTGGGACCAATGAAACGTTGTTCGTCGGATAGGAATATTGGTGGCGTAATGTTCGCTAGAGTGGATAGTGGTTGAGAGATGAGCCAGAAATGGTCATATCTGGACATGGAGCAAGGGTATCGGGAGTTAGGCCTGAGGACGTGGCCGTGATTTGTGCGTGAGGCTTGTTTGTT
>MSTRG.4182.1
CGGGAAGCAACGAAGATATACTAAGAACCCAGATAGCAGTTTGTACAACTGGTCCGAGGGATATTTGATACGCGCAGCCGTGGGCTACTTACAGGTTTTATTCCTATGGCTGGTGTTGGGTTTTGGTTGCTGTGAGATGATATTTCATATCTGAGCATGGCCTAGATTCTAAGATATCATGAAGGTCGCATTTTAACGAAGATGACGAAAGACAGAAGGGTATGAGTAGGAAAGTCGAC
>MSTRG.7452.1
GCAGTGGAATCGAAAGGTCTGTGGTAGGTCGTTCACAAACACCGGAAACAATAGAGGCCCCAGCATGACGCCTTGCGGCACGCCACTGCTGACTGGATACCACGCGACTGGGACTGTGCAACTTTCAGGGGAATGATCCTATCGACTAAGAAGTCTCCAATCCAGTGAAACATGGGTTCAGGAATTTTTAATTTCAGCTCAATTCAG
>MSTRG.3940.1
ATCGACCTTGATGGAATAAACGCCTTTAAGTGGTCAGTCCATAACACAGAAAAAAGATATTTAAAGCCGAACCAGTGCGCGTGACCATTCACAGGCTGTCTGTCTTCGACGAATCCCATCCAACCAGTGATTATAGGCGGATATATATGACTTATCACTAGGACAATTGAAGTCCCTGTATCAAAACAACTTACTAATTGGATTTACAGTGTTATTCGTAGTTCTTCTACCCTGCCACACTGATAAGTGTTTTGATTCTCTAGAAACATTG
>MSTRG.9165.1
CGACGCCTTAACTGGTACAGCTCGAAACCGGAAGTGGGTCGTACGGGGGTGTCCATGGGGGGTTTTTATACAGTTTTGGGGTCGGGGTCAAGGTCACTGTTCGGAGGGAGAGGGAGGTGAGATGCCTGCCGCACTGTATGGCTCCGCCTCGTGGTTCACGACGGCATCTGGAAGATAAAAGGAAAGGAAACAGGATTATGTACAATCAGAAATGCACTACACAGCCCCCTCTCGTGAAAGGGCTGTCCTCAGCCCTTCTGTATGCACTTCAACCTCCTCAGCAACCGATGGAATGCTAGGAGGCCTGCTGCTAACTATTCCATCGTTGTGTGTCGCGGGCTTCAGCCGGTTGTAGTGTACAATTTGGCTCTGGGTTTCTGGGTTTTCGCCGACGCGAGCAACACGGCACGTCGTGGGGCTCAAGGTCTCGATTACAATGAATGGTCCGGTCCAATCGTACTTAAACTTGGAAGGTATTCCCGGGACCTGTGTCATCGACTTCATCCAGACCTCTTCACCCGGCTGTACTGGTGTTCCGTGAGCTTTACGGTCGTAGAACTCTTTTTGGTGGCGTTGTGATGTCCTCAAATGTGTACGTGCAAGACGATGACTGTCGCCGAGGGTTCGGCAAAGCTTAATTGCATAGTCCGTTGAGGTCCGTATGTCGTCGGCTAGCCGTGGCACCGTAAGATCGATGGGTAACCGCAATTCCCGTCCGGTGATCATGAAATGTGGCGATTGCCCTGTTGAAGTCTGCACTGATGCCCTGTATGCGAGCAAACATGTGGGTAGCGCACTATCCCAGTGTCGAGTGGTATGTCTCTCTATGAAGGCTTTCAGCAGGTTTTTTAAGGTTCGGTTTGTTCGTTCTACAAGTCCGTTCCCTTGGGGGTGGTACGGTGTCGTGCGAGTTTTCTTTATTCCCAGTAACTGACACATGTCGGCCAATAACATACTTTCGAAGTTGGAGCCCTGGTCCGTGTGAATGGATAGTGGTGCCCCCCAACGTGCGATCCAGGTATTAAAGATTGTCTGGGCTATGGTAAAGGAATCAG
>MSTRG.10556.1
TCCAGACCAACAGCTTTAGCTTCACATACAATACGGTCAAGGAACGGCTGCATAGTCCCGGGATCCTCTCCTAGAATGGCAATGTCGTCAGCGAATTCGAGGTCTGTAATCCAAAAGTCGTGGCAAAGTTGTATTCCTCGAAAGTTGTTGAGGGCGCAACGCGTTACTTAGTCAATAGCGTAGTTAAACAGGACTGGCGATAGAGGGCATCCTTGGCGGACGCCGGAGTGATTGGGATTTCTTGGGGCTCTTCGCCTTAGGCGCGGAGGCGCACCTGAGTTGTCGAGTAGTATGGTCTTATAAATCTCATGTAATTTTCGGACATTACGTCGTTTCGCAATACGCTCCAGAGTGATTGTCTGTCAATGGAGTCGAGTGCTGCCCGAAAGTCAATGAAGCACGCTGTGGTGGGTTGTTGGAATTTATAGCGGTGTTCTAGGATTCGGCATAGGGTGAAGATTTGGTCAACATAGCCTGTTTCTCGACCAAAACAACACTGGTTGGAGTGTGTTCTCGCGTCCCGAACAACAACAAAGCGGTTAAGCAGAATGGTCGCAAACAATTTAGACGCTATATCAATGAGGCTGATACCCCTGTAGTTCGCACAGAC
>MSTRG.1990.1
GTCGCCTCAATCAGGTCACAACGCCAGATCGATATCCTGTGCCTCACATTCATGATATCACGTCTGATCTGGCTGGATCCACCATCTTCAGCAAAATCGACCTGGTCCGGGCTTATCATCAAATTCCGGTCGCCGACGAGGACGTTGCAAAAACCGCCGTTACCACTCCGTTTGGTCTAGTTGAGTTTCTCCGTATGCCATTTGGCTTGCGCAACGCGTCCCAAACGTTCCAGCGGTTTATTGACGGTGTTACCCGCGGACTGCCCTTCGTTCACGCTTACGTCGATGATATTCTTGTCGCTAGCCCCAGCGTTGACGAACATCAGCTTCATCTTCGACAGCTCTTTCAGCGGTTAACAGAGCACGGTGTTACCATCAATGCCACC
>MSTRG.3864.3
TTGATGTCGCCATTCTCGGCGGTATTTCAGAGGCCATGAACCATTTGAACTGCACTTGGTTACCATTGGAAGCAATATGGGTGGGTTTTAGTGTAATGAATATGGCAATATTCGGTACGTTTACTATCAAAAGGGTAGAGGTTGAGAATTGTCGCATAAAGGAAGGGCCACCTGCCAGATCGTCTCTAGTCGATTTCTTCGCTAGAATTTTGAAACGAACGGATGATTCACACAAAACCAGGAGTCGTAAACCAAATAAGCGGTTAGTTAGTTCCTTCCGATCACCCGTTGGAATGGATAAATACTCAGGGTATTTGACAAGATTTGGCATTATTGCGCATGTAGCACTTAAGAAACATGCGTGTTTGCATCAGGTTAGCAGCATTGTTCCCAAAGGTGGTAGACAGTTGCTCACATGCCGTAGTTCATGTAAGGTGACCGTTAGAATGGGTCTTTACCCTAGTTTCACTTGTTGCTTTTTTATCCAGTGTCCGATTTCATGCAGCCACATTTTGCGTGTGACCGACAAAATAGGGTATGGATTCCATAGGCTACCAGTAGGTCGACGGGCTTATGACGTGCGAATACAGTTGTCGGTTAGACTGCTAACGAGGTTGTTAGCGGAAATTGAGGAAATCTCCCCCTAGTGCAAACCTAGTCATAAGTTATCTGTCAAAGAAGACGTCGGAAAGGATATATCGGTAGCTTTAGGGAGCTTGGGTAACAATAAATGGTTGTTATGTTTGTTAGCTGGGGAACTTAGCCGCCGTCATAGGTTCTGGACGAGGTTTTGGCGTAAGCTGCTTTGACAAGGCTACTAATACAGCAGTAGACTTGGGAGACCATCACACTGTTAATAGGTACCCGGGGAAATAAAGTAGCAGATGAAGTGCGCTCACGGTTCAGCAGATACCGAGCACGTCACAGTAGTGCTCAGAAACACGGATAAACAAAACATTCAGCTGGTAGAGCATCTAATGCAGCCAGTTCATTTGCGAGGTTTTCATACTACAACCTCCGCACGATGACGGATACAGGGGAATAGGCGTCGTCCGGAGAGCCTGCATTCACCGATCGTGGAAAACGAGTGCAACGTCTGTCATCTTCAGGAGATGGAATTGGATTCGGAGCAAGAAACCCAGTGGGTGCAGTGCTGCCGTTGCTCGCGTTGGAAGCACTACCAATGTGCAAACTTGGAAACGAGGAGAACTATGATTGCGTCTACTGTCTGGCTGCTATCTTTGATGAAAGATAAATAACAACTGTTTCCATTTCCACTCAACGGAGGGAACACTGCAAAAACACCACAACATCTCGGGTGCCGGACGCGGCTAGATTCACGGGCATTCCAGAACGGAAATGTTTATCAAAGGATCATTTTGTACAACTCATACTGCACAAATATTTGCTTGAGAAAAATAAAATATCACGCGGAGTTGGGAACTACGAAAACACGCTGACAACACAACTATCTGGACACACCATTGGGTCTTGCAACATACAGCCCTGTGTAAACTGAACTGAAGTGCCTCTGATTTCTCACGGAGATCGATGAACTCGTCAACCACAAAGAAAAACGGTGCTCTATGTGATCCACGTGGTGATTTAGCCATTTATCGTTACACGAAATGTAGCTGCACACGGAAAATCCCAAAACCACCTCTTAGTTTTCCAGTGAATTATCCGCCCAGTCAGCGTAACCGTCCACGAATCGCTCGAATAGACCCCTGTGAAACAAAAACAGTCTGTGTTGGGGGCGTTTTAAGACGGCTTCAGAAAAACAGCTCCCTATTTCCTGTAATTTCTATCTGACGAAATTAACTCGATTTCCGATAACTATGTATTTCGACCAAAGTTGTGTTTATCACCACTTCACATCATCTTTCATAACTTTTTGTGATCGAAGCCGTTCCTCCACGCGATATTTGAGAAGGCCTCTCTGGTGATCGACTGACTACGTCATTTGTTCAATATGCCTGCTTATTCTGCGCACGGGGGTAACTTCAAGCGCTACTTCCGGCGCGTGCCTTCGTATAAAGACCTTAGCACAATACATGCGGTTCACACTCCATGACCTTTACTCTTCGAACTCATTGTTGAATGTTTATTCTGCACACAAATAGTGCCCTTCTATGTTGTGTGAGTTATGGCATACTACGTGATCGCGGACACAACTACCCACTACACATTCAAGAGCTCCGGTTTACTCTGGGTTGAGTTCTCCATATCCACGTAAATGCTCGATCGAACGGTGGAGTTTCACCAATATACGTGACGAAATTTAAGATAACACATTATTCTTGATTAATGAATGGTAGAAGAAAACCTATGTAGTCCACCGACATATTTGCAGTCCACGTTGTTCTCAAATCAAACGACCTACCCACAAGTATAACCGTGGTAGAGTTGAATGTTCGATTTTTCCGGCCGTTTACCGACTTTTGAACACTGCGCTTATACGTTGAAAATATCACTTGCCTTAATTTACAGCTAACAGTCACCTG
>MSTRG.6294.1
CCAATGGATGCAGCCTTTTTTATTTCCTTACAATTCGCAATCCACTACTGTTCACGGTCATTTCTCAGGCACCTAGTCAGTTGGCGTCTCAGGGATTTACGCACTTCATTGAATGTGGCATCCGGAGGGACGGATCTGCGAGCATTTAACAGAGCAACTGATGCCCAAGATATTCATTGTTTGTGAGACCGACTTGAACCAGAGTTCTGCGTGACATTCGAAGCGGCATACAAAGCCTTCTTGACCTGCTGCCAACGTTCATTTGGGTCCTGAACATCTGGATGCATCAAGAACTGTGTAGGCAGCTCCATCTGGAAACTGTCGCTGGTTATCG
>MSTRG.3869.1
CTCGACTCACGGGTTTTTCCTTCTCTTGTGCTTTTGCAGATCACACACGTGCTACCCTCGTTGGAAGAGCATTGCCCCCGCGTGTTACAATACAACTACGACGATGGTGACGATTATGATGAGGACAACCGTCAAGGGACGATTGTACTGCCTATTACGATTGTAATTATACAATAAGCATGAATTACAGTAGAAGGGGTGAATATGAAGCTAGACACCCCTTGTACGCTGGGAAGTAAATTCGAGGATAAACATACGAAAACCAACCTAATAATTTCATAGTCAAATGTTTGAACATGAAAAGAAAAAGGAAATGCTAATGGTGAAAGGTATTTTCGGGAAGAATAGAGGGCCAGTCGGAGGATAATTACGTAAAACCCAGTTAGTGTCGGAAACTGCCCGGACGTCGATCATTCTGAGAAAACGAACATGTCCCGGACATCATTTTGGATTTATTTTCCTCATGATCTCTTCTGACGCTTGGTTTTGATTGCACTGTTTTCTTCGGTTGCGTACGTTTAACTGAACTGACCCTCGCGAAGTCTCTGTAGACCTCACTTTTGACAGACTTTCGGTTTTCGCCGACTGCACGCGCTTGGTTTGCTTTTCGCTTCGTCGTTGCACTAGTTTGACACATTTCTAAGCCACCAGTCGAACGTTTTCTACAAGTGTATCGCTGAAAAAGGGCAAAGGGAGTGCAATCTACAACTACACTGTTTGGGAAAGAATTAAAAGCTGAAAACAACAGCACCATTGGCTGATACGAACATGTTACACAGTGGTTTGTGAACGGAACAGACGGT
>MSTRG.18415.1
CTTGTGATTTCAATATGCTTCCTTTGAGTTATCAAGTGTTTTCAATTCAATATTTGTCTTATGTTTTTGTGTGCTGCATTTGCGCTCATCACGAGCAATTTTGACTGAAAAATCGTCACAATATTTACATACAACAAATGCAATATCACTAAAGCATATATAGGAGAGAAACTCACCCTGAACTGTCGGTTGATTGAACGCAATCACCAAGACAACTGTTGTGAGGTACAAAGCTACTCCGTTCATTTTCTCACTGTGGGATTTGCACAAATCAGTGGTTCTCAGAAAGTTGGTTTCATTTTCCAAAGTTCGTAGGCAACTTATATATAAATGGGACACTGAGATCATCGAAGTTCGAATGCTTCCCTT
>MSTRG.11297.1
TGAACAAGACGAAAATACTGTGAACAGAATGATAAGTTGGGTTATGCACCTCTTGATTTGGAAAAATTATAGTAATTCAAACTTCGAATGCAATTGGTAAATGAAACAGGGGGTAGAAGAACAAGCAAGTTAAGGATAATAGTCAAATTAAATTTATCAGAAATGATAGAATTAAATTCGGGGTAACTGTTTTGGAATGTTCTATTGTACGCCAAATGTTCGATATTTCGATGCAACTGTTGTAACGCCGAGCACAGCGTGCGCACCTAATTAATGTTATATCTTTAATATTCAAGGGAACAAGAATAGGTAGGGGAGAGGAAGGTATCGTCAAAGACTGACGAATTGCATCAACCAAGTCCAAAAATATGCAAAAATGTACGAACAGATGTAGAGAGCGACAGAAATATGCCTCTTCTACTCGGAACAATGGCGTCAGTTTCATTGGCAAATCGATCAGTCCATGCCGATGTCTCCTGGGAAACAAAACCATCGGTTGATCCACCACCAATATCTGTCGTACGGGGTGGCAAATGATGTTCAGTCGTATGATTCGTTCTGTCGGATGTCGTTCGTGGTAAATCTCGTTCAGTCACATAATCATCCTTCTCTGATGTCGTTCGTGGAAAATGTCGTTCAGTCGTATGATTATTCTCGTCTGATGTCGTTCGTGGTAAATCTCGTTCAGTCACATAATCATCCTTCTCTGATGTCGTTCGTGGCCAATCTCGTTCAGTCGTATGATCATCCTCCTCTGATGTCGTTCGTGGGAAATGTCGTTCAGTCGTATGATCATCCTTCTCTGATGTCGTTCGTGGCCAATCTCGTTCAGTCGTATGATCATCCTTCTCTGATGTCGTTCGTGGCCAATCTCGTTCGGTCGTATGATCATCCTTCTCTGATGTCGTTCGTGGCCAATCACGTTCAGTCGTATGATCATCCTTCTCTGATGTCGTTCGTGGCCAATCTGGTCCAGTCACATGATCATCCTTCTCTGATGTCGTTCGCGGAAAATCTCGTTCAGTCACGATATCATCCTTCTCTGATGTCGTTCGTGGAAAATGTCGTTCAGTCGTATGATCATCCTTCTCTGATGTCGTTCGTGGAAAATGTCGTTCAGTCGTATGTTCATCCTTCTCTGATGTCGTTCGTGGCCAATCTCGTTCGGTCGTATGATCATCCTTCTCTGATGTCGTTCGTGGCCAATCACGTTCAGTCGTATGATCATCCTCCTCTGATGTCGTTCGTGGAAAATGTCGTTCAGTCGTATGATCATCCTTCTCTGATGTCGTTCGTGGCCAATCTCGTTCGGTCGTATGATTATCCTTCTCTGATGTCGTTCGTGGCCAATCTGGTCCAGTCACATGATCATTCTTCTCTGATGTCGTTCGTGGCCAATCTCGTTCGGTCGTATGATCATCCTCCTCTGATGTCGTTCGTGGAAAATGTCGTTCAGTCGTATGATCATCCTTCTCTGATGTCGTTCGTGGAAAATGTCGTTCAGTCGTATGTTCATCCTTCTCTGATGTCGTTCGTGGCCAATCACGTTCAGTCGTATGATCATCCTTCTCTGATGTCGTTCGTGGCCAATCTGGTCCAGTCACATGATCATCCTTCTCTGATGTCGTTCGCGGAAAATCTCGTTCAGTCACATTATCATCCTTCTCTGATGTCGTTCGTGGAAAATGTCGTTCAGTCGTATGATCATCCTTCTCTGATGTCGTTCGTGGAAAATGTCGTTCAGTCGTATGTTCATCCTTCTCTGATGTCGTTCGTGGCCAATCTCGTTCGGTCGTATGATCATCCTTCTCTGATGTCGTTCGTGGCCAATCACGTTCAGTCGTATGATCATCCTCCTCTGATGTCGTTCGTGGAAAATGTCGTTCAGTCGTATGATCATCCTTCTCTGATGTCGTTCGTGGCCAATCTCCTTCAGTCGTATGATTATCCTTCTCTGATGTCGTTCGTGGCCAATCTGGTCCAGTCACATGATCATTCTTCTCTGATGTCGTTCGTGGCCAATCTCGTTCGGTCGTATGATCATCCTCCTCTGATGTCGTTCGTGGAAAATGTCGTTCAGTCGTATGATCATCCTCCTCTGATGTCGTTCGTGGAAAATGTCGTTCAGTCGTATGATCATCCTTCTCTGATGTCGTTCGTGGCCAATCTCCTTCAGTCGTGTGATTATCCTTCTCTGATGTCGTTCGCGGAAAATGTCGTTCAGTCGTATGATCATCCTTCTCTGATGTCGTTCGCGGAAAATGTCGTTCAGTCGTATGATCATCCTTCTCTGATGTCGTTCGTGGAAAATGTCGTTCAGTCGTATGATCATCCTTCTCTGATGTCGTTCGTGGCCAATCTCGTTCGGTCGTATGATCATCCTTCTCTGATGTCGTTCGTGGAAAATGTCGTTCAGTCGTATGATCATCCTTCTCTGATGTCGTTCGTGGCCAATCTCGTTCAGTCGTATGATCATCCTTCTCTGATGTCGTTCGTGGCCAATCTCGTTCGGTCGTATGATCATCCTCCTCTGATGTCGTTCGTGGAAAATGTCGTTCAGTCGTATGATCATCCTTCTCTGATGTCGTTCGTGGCCAATCTCGTTCAGTCACATTATCATCCCTCTCTGATGTCGTTCGCGGAAAATGTCGTTCAGTCGTATGATCATCCTTCTCTGATGTCGTTCGTGGAAAATGTCGTTCAGTCGTATGATCAACAATCTCTGATGTCGTTCGTGGCCAATCTCCTTCAGTTGTATGATCATCCTTCTCTGATGTCGTTCGTGGCCAATCTCGTTCGGTCGTATGATCATCCTCCTCTGATGTCGTTCGTGGAAAATGTCGTTCAGTCGTATGATCATCCTTCTCTGATGTCGTTCGTGGCCAATCTCGTTCAGTCGTATGATCATCCTTCTCTGATGTCGTTCGTGGCCAATCTCGTTCAGTCGTATGATCATCCTTCTCTGATGTCGTTCGTGGGAAATGTCGTTCAGTCGTATGATCATCCTTCTCTGATGTCGTTCGTGGAAAATGTCGTTCAGTCGTATGATCATCCTTCTCTGATGTCGTTCGTGGCCAATCTCGTTCGGTCGTATGATCATCCTTCTCTGATGTCGTTCGTGGCCAATCTCGTTCGGTCGTATGATCATCCTCCTCTGATGTCGTTCGTGGAAAATGTCGTTCAGTCGTATGATCATCCTTCTCTGATGTCGTTCGTGGCCAATCTCGTTCAGTCGTATGATCATCCTTCTCTGATGTCGTTCGTGGCCAATCTCGTTCAGTCACATTTTCATACCTCTCTGATGTCGTTCTCGGAAAATGTCGTTCAGTCGTATGATCATCCTTCTCTGATGTCGTTCGTGGCCAATCTCGTTCGGTCGTATGATCATCCTTCTCTGATGTCGTTCGCGGAAAATGTCGTTCAGTCGTATGATCATCCTTCTCTGATGTAGTTCGTGGAAAATGTCGTTCAGTCGTATGATCATCCTTTTCTGTTCTTGTATATCCCTGGGTGTTTTCTTTTTCCCATGCAGTTGTTTCGAAATCGAACGTCACGTATTTTTTT
>MSTRG.3250.1
GCACTGGTGCGAATCTTCCCCGACAATCTCCGTCAATGAAGGTGACGCTCGCCTATACCATACAGTAGGCAGACAATCAGCTTCCCAGTCAACTGATAGACGTCCCAGTTGTAGCAATACGATAAAAACGTGGATCAAAGATGAAGCGAGTTCGTTGGTCAATGGTGTTAGAACTGCTGGATGTAAACCATCCGGTTCGAGCGC
>MSTRG.18340.1
AGTAGATGTGAGCACGCGTACATCGAAGACTGGAGCGGTGTTCTGATATTTTACTGAAGTTGAAGTGCCGTGTATACTGTGCAGCGGTGCGTTCAGTTTTGTTGTATGGTTGTGAGACTTGGGGTCTTCGTGCGGAAGACATTGATCGTCTCGAGTCTTTCGACCACCGATGTTTTTGTAGTATCACTAGGATTGGGTGGAATAGCCGAGTGAGCAATGCTGAAGCCAGAAAGCGAGTATTGGGTTCTAATTCAGAGTACGTTATGTCACA
>MSTRG.13572.1
GCTTACTGGTTTTATTCTCCACCAGTTATCGAGCACCCATGAAGTGTGTACGCGTGAGTATCAAGCCGGTTTTAGACCAGGTCGGGGTTGTATCAACCACATCCTTACTCTTCGGCAAACCTTCGAGCACAGACACAACTTCCGTAGACCCACAATCTCTGTCTTTCTTGGTCTGAAAGCGGCGTTCGACTCAGTCGACC
>MSTRG.9461.1
GCGAAGTGTAGCCGTCAGAACTACCGATGTCTATGAGTGCTTGCAGTTCGATGTTATTCACATAGACTCGAATAGTCGCGCGAGACAGACGAGAAGGTGCGGCAGCTGTCAGAACAGAAAAGTAGTGGACGAAAAACCGAGATATTGAATTTTGCCCTACATACACGCTTGAAATAGCCTGTTTTTTCGTACAAGCACTGCAAATGGCATCTTTGGTAAGGCACTTTGTACGAGGATGCTTAAAATAACCACAAAAATAACAGTTATTTTT
>MSTRG.9042.1
GTTTTTCCCGGCATGTTGGTTCTTCGTAGAATGGTGTTGGTCCACCTGCTTTTGTTATATGTACTGTTATCTTTTCCAATCATTTAGCATTTCTCATCCTCATTGGTTGGATTATTCTTGAATCTCGGCTTCTGGTGGTTCTCTCTATGGAGGTGATACTGCCCCGCAAATTCTACCTTCTAGACAAAACATTCAACGCGCTGTGTTGGGAGCCAAAGGAACTCGCCGACAACACAACGATCTGGACGCACTTTCGGTCTCAGCCACTTTCATCCCGTGCAAACTGAACTGAACTGAACTCTTATAATTGCCCACAGTCTGCTAAATTT
>MSTRG.3302.1
ATTAGAGAAAAGCGTGTATGTAGGAATGCACAACGATGAAATATTTTGTTTGATAAAATCATGCAAACTGATTAGGATTAAAAATTCAAAACAATTCCAGTTACACAAAATGAATGGGTCAGCATCAATGGCCCCAACAACGACGGTAACAAATTCCGTGCACACAAACACGCACACACCATCTTCCGTGCCAACGTCGTCTAGTAATAGTTGGCACCACATTCGACGTGTCCCTCTCCATCTCCGTCTCTGCCTCCGTCTCCTCAATCGCCTTCTCATCTTCATCAGGCAACTCAACTACCTCATTGACTTCAGGTTTATCCGATTTCTCCTTCCTTTCCATTTTCACTGCTCCTCCGCCATCGGTTTCTTTGGCCGTGTTCGTTACTTCCTCAACAGATTTCACACGATCATGTGATCGACTGAACACGAAGGCATCTATTCGTGAGGTGCATATTGCGAGTAGTAGAACGATGAGTAAACACGAACGAATCATGATTCAGATTGATTTATCGATTGTCGATTGTTGTTCTTACGGTTTATCCGATTTCTCCTTCCTTTCCATTTTCACTGCTCCTCCGCCATCGGTTTCTTTGACCGTGTTCGTTACTTCCTCAACAGATTTCACACGATCATGTGATCGACCGAACACGAAGGCATCTATTCGTGAGGTGCATATTGCGAGTAGTAGAACGATGAGTAAACACGAACGAATCATGATTCAGATTGATTTATCGATTGTCGATTGTTGTTCTTACGGTTTATTCGTGTGGTAAAGCTAAGGACCCTTAATCTTCCACTCGAAATGTTCTATGTTTAACTCCTTTCTCCATTTATATACGCTCATATGGTTTTGGGTAACACACAGATTTCAGATTTTTTTCATGCTGAC
>MSTRG.8285.1
TTCAGCGTTCTTGTGATCAGGAAATGAGCGCCGAAGAGCCAATATCCGCCAATATCTTCCGTTCAGTTCGGTCTGACAGCCATTTGTTGAACAGAACAGGATGGTATCGAGAGAAGTGCCAAGTGACGCCGTGGAAGCTTCTAAAATGTTTTGTTTCACTCAGTTAGTTCCGACTGATATAACTCCAAGACAATCCAAATCAG
>MSTRG.13584.1
CAATGTTAGCCCAACGTTCATCGAACAGAGTTGGGATTTGTTTTCCCTGGGTCCTTACCAAGATTGATCATTTTTCTTATATTTCATGGGTAGCTACTTTTTACGGTTTTGTTCTTCAGCAAATTGATACCGAGAAAGGTGAAACAATTATAATATCCATTCGTGGCTGCTTTTACGACACTGTCCCAAACTTCCGATGGAAACACCCCAGCGGGCAAAATAAATTAATTAACAT
>MSTRG.18001.1
CACGAAACAAGCGAAAAGAAATTCCCCACCACAACCCAGGTGACTACAAACGATTACCTTGCGCTTAGCGAAACCGGCATAGGCGAGAACAAAAACAATACCAGAATCGGACTAAACTACCTTTATTCTCGAAAGTAAATCAAAACTAAAAGTTGATTGAGAAACGTCACATAATTAATTCCCACCACGAAGACGAAGTACGAGATGCAATGTTGACTCCTTCTGGATATTGTAATCAGACAACGTACGACCATCTTCCAACTGCTTCCCCGCAAATATCAATCGTTGTTGGTCTGGTGGAATGCCCTCCTTGTCTTGAATCTTCGCTTTCACATTCTCAATCGTATCACTAGCCTCCACTTCCAATGTTATCGTCTTACCAGTCAACGTCTTCACAAATATCTGCATACCACCACGAAGTCGCAAAACAAGATGCAAAGTTGACTCCTTCTGGATATTGTAATCAGACAACGTACGACCATCTTCCAACTGCTTCCCCGCAAATATCAATCGTTGTTGGTCTGGTGGAATGCCCTCCTTGTCTTGAATCTTCGCTTTCACATTCTCAATCGTATCACTAGCCTCCACTTCCAATGTTATCGTCTTACCAGTCAACGTCTTCACAAATATCTGCATACCACCACGAAGTCGCAAAACAAGATGCAAAGTTGACTCCTTCTGGATATTGTAATCAGACAACGTACGACCATCTTCCAACTGCTTCCCCGCAAATATCAATCGTTGTTGGTCTGGTGGAATGCCCTCCTTGTCTTGAATCTTCGCTTTCACATTCTCAATCGTATCACTAGCCTCCACTTCCAATGTTATCGTCTTACCAGTCAACGTCTTCACAAATATCTGCATACCACCACGAAGTCGCAAAACAAGATGCAAAGTTGACTCCTTCTGGATATTGTAATCAGACAACGTACGACCATCTTCCAACTGCTTCCCCGCAAATATCAATCGTTGTTGGTCTGGTGGAATGCCTTCCTTGTCTTGAATCTTCGCTTTCACATTCTCAATCGTATCACTAGCCTCCACTTCCAATGTTATCGTCTTACCAGTCAACGTCTTCACAAATATCTGCATACCACCACGAAGTCGCAAAACAAGATGCAAAGTTGACTCCTTCTGGATATTGTAATCAGACAACGTACGACCATCTTCCAACTGCTTCCCCGCAAATATCAATCGTTGTTGGTCTGGTGGAATGCCCTCCTTGTCTTGAATCTTCGCTTTCACATTCTCGATCGTATCGCTGGCTTCTACTTCAAGAGTGATGGTCTTCCCAGTCAAAGTCTTCACAAATATCTGCATCTTCAATAAGAAACAAGCAAAACTCCGACAATCGTGCCCTCACAGCCTCGACACCGCTTTTTAGTCAATCCGATTATCGAACTAGACACTGATTGGTGGACGTGTCTGTACGTGGACTGATCGGCCCAGTCGTCCTCCACACTTG
>MSTRG.16814.1
ATGGAGACCAAAGAGATGAAAATTACCCAACGGGAAAAGGCATTAAACAAACTCAGAGTTACTACTCCTCCCAGAAGTCCTATTTACTCATACATTAGCGTGCAGGTAAACGGTCCTTGTGCTTGTCTGTTTCGATGAGTATTTCGTCTTCATATCTGACTTCGATCTCTTCGACGACCCTGAAACTTGGAGGTTATATGAGAAGTCAGAGATCAGCATCTACACTTCGAATTACCAATACATACAATGATGTTCGGGTGATATAGATCACGGACTAAACCTAGGTTCTCATACCTTCCAATCAGCTTCATTATAATGTCGCCAAACTCTTGATCACGCCTGATCATTGGAGCCTTACATGGCTATCCACTGCAGGTGTCAGAATCAGCGGGGTACATTTAGCTGCGGAGTATTCCCCTTTTCAGACGAAAACAAAATAGAAATATCTACAATCAAATTTCACTTGAGGTCATTTTGTAATCAAGACTACCAGACGGGTTAGGACACTTGTATTTCCACGGCCAGACAAGTCAAGTCCATTTTGAGCCAGCTACGGAGTGATTTTCTGTTCACAACAGAAGCAGTGTGTGCCTGACTGCACTATCCCGAACAGAGTAAGTGCATGACTTATTCACTCCCAAGGACTATTCAAAC
>MSTRG.17052.1
GTTTGTTATCACACCCAACCATATGATTGGATCCATCTCGAATTCTCGGAAATGAACAATAACCTTTACGGAGTCCTCCAAAACTCCGTGTGAAGTCGTTCAAAGTGCTGTGCATAAAATGCACTAAGCAGTTGAAACTTGTGTGGCCGTCAAAGTACCCCTTCCCTTGCATAACTAAATGGTGGCGTTGATGCGAATGCATTCATTTCAGTAAGCCCACAATCAGAATAAGAAATACGATGATGTGTGAAATATGTTTGAAAAATACTAATTATT
>MSTRG.3849.1
CTCGAAGTACCCAGTCACACGATTATCTGCACTTTCTGAAGGCTCCAGTGATGTACTACCCCCAGTTAATTCCGTCAGATATTAAACAAATAAACTACTAATATGCCCACTTTGCCGTAAATTTGTATCCCTCATCTGTCAGTCTTGGATTAAACCCCGATAAACAAATAGTCGAGCACCGTTTCACCCACCTATTACCTATTGCGATTTTTTCATCAGCCCTACACGATTAGGCATCTACTCCAAAGAACACTGCGAAGGCAATTTTTTCAAACCTTTGCTGGCAATAAACTGTAAGTATGCCAATTTACTGACCTCCCGGTTGTTTTTCAAGTGCCCCATGTCAGAATCATACCAGAGCTTTCCGTTAAGCGATTCTTTACATGTTTTGACAGTATCGTTTGTGCACCACCCTCGTGCGACTTCATAAGATCATCGCATATTGGCTCCTCCGTCCACCCTGTTGTCAACTTGTGTTCACTAATTAACCTGAAACGAACCCTTTATTCGAATTGTGTTTCACTCTCCTGTCAACTTTTGACACCCAGTTCCGTTAAAACTTCCAGACTCGGGCATCTACATCCACCTCTTCATGAGGGCGTCCTCCACAATCTATTGATGAATAGTAGGTACTAATTCAATGGTAAACCGGACTGTTTGATTTACGCATTTCCCCTCGT
>MSTRG.705.1
CATTTTGCTCGTGTATGTAGTAAAGATCACACACGTGCTACCCTGGTCTGAAGGGCATTGTCCCTGCGTGTTAGAATTTCATCGGCTGGAGTGGAACCTAATGAGGAGAATACGCGTGCTATCGTGAAACGCCAGAAGCCAGTAACAGTTGAACAAGTAAAACACTTTTTAGGTATGTGTACTCACCACCGTCGACATATTAAAAATTTTGCAGCCATTTCGGAATCATTATGTAAACTGACACGAAATGGATAAGGATTTGTTTGGAATGGTGAACAAGAGTGTGCTTATAGTTCCATTCATGAACTGGCTGCTTTAACTGTCACGAAGCTTCCGACGTTGGGATTGGAGCTGTGTTACCGCAGTAACAAAGTGGTATGGAGAAGATCGAGAACTACATGGAACGCTTCGACATTTGGTGTTCGACCCGAAACCATTTGGATGATGCAAAGAAAACAGCGTTTTTCATTCATTTCATTGGAAATGACGCAAACAGTCTCGTGAAAAATTTGTCTTTTCCGGATCCTCCCATCGGTTTGCCATATGACAAGCTCAAGAACATTATTCTACAACACTTCAAGCCAGTCAATTTCGTCGCTGCTGAGAGAGCTTAATTTAACTGCCTTACTAGACTTGAAAACCAATCAGTATGTGAATTCATTCTTCAGCTGCTGACACACTACGGTCCCCAATCGGAAGATGAACTGCGTCATCGCTTGATTGCAGGAATGAACTTTCCAGATTTGCAACAGAAGCTGTTACTTTCAGCCGACCAGACCTTTCATCACATTCGCCACATTTGCGAACAGAATCAGGACGTAAAAGCGGTAACTGTTGTGTCAGAGTCCGTATTGTTCAATTTCACTAAACATCAAGGCGAGCGACGCACTCGAAAATTGCCGCATTTGAATAAACCAATGAATTATCGTGGCAACCAGCCCCCACTTCAGCGACCCATTCACTCGAAATCTAACCATACAAGTTCTAATTTGGGCAAGTGTGTTTCATGTGGTCAGTTAAATTCTCGTTTCACACGTCTTTATCGACGAACTACGTGTTTTGCCTGTGGTAAGGTTGGCCACATTAAAAGTGTTTGTAGAAGTCGCCCTGTATGTCGACTGACGATCCACTCAGCATCATCTGGCACTTCTCCCCTTGGTACCAGTTTTTCGACAATTGCGTTAGCCGTTTTGCCAGAGAAAGTTTCACCTGTTATCCAGACATTGCATAACGCAGAGGGTGGCAAACACACTTTTATTGTTGACACTGGGAGTGTAGAATCCATAATTTCATGTCAGGCTTTGGATTTCTTTCTATCTCATTGCTAAGATTAGTCCTACCAGTGTGACTATTCAAGGTATTACTGGACACAAACTCCCACTTGTCGGTTCTTGTATGGTTCCAATCCAGTAACGTGACTCTGACCCCTTTGAATGTAAGTTTTTGGTTTCTGATTCAGCACCTTCAGTTCTTGGTTTGAAAGTTCTTCGTAGATTGCATATTGATGTGACTTTTTTTAACTTCTTCCCCTGATTCGTTGGATTTACAACAGCTTGTTTTAAAACGTTCCAAGGCTTCTGGTGGAATGCACATTCCTGGAGTAAGGTTAGAGATATTTGGAGATCCCATTTTTCTAATACGCAGAATAATTCCTTTGGTTTGAGAGAACCTGTCCACCAAGCATTACAGTCCGCGTGCGAGCGCGGAATTATTAGCCCTGTGGAGTCGTCTAACTGGGCTACACCGATTGTCACTCAGTTAATTGCTGATGAAAAGACACCACAGATTTGCGGTGAATACCGATTGACATTGAATAAGTGCTCATTACAGTGTGCATGCACAACTGAAGAGCCCGAAGACTTGCTTTACAAACTAGGGAAATCTCGAAGATTGACCTAAAAGATGCGTACCTGCAAATACCCCTGGATAAGGAATCCAGCGCGGTAACGACCTTCAACACTCCTTTCGGTTTATTTTGATACAAATTTCTGCCTTTTGGTCTCAACGTCTCGCCTGCTATTTTTCAACAGTCTCTCAACCATATTGTTCAAGGTCTTGAAATTGTTGAGTCATATCAAGATGATATTGTTGCCCATGGGTCCCCTCGAGCTGTACATGATTGTTGTCTTCGTTGTTTGATGAAGCAGTTCATCAAGTTCAAGATTTCTGTTAACCCAGACAAAGTTTATTTTCAACGTCTCTGGGTTTTCGTATCTTGGTTACATTATTATTGCTAAAGGTTGCTCTCCGGACCCAACACGCTTAGCCCCGCTCATCGACATATCTTTACCCACAAACATTCGTGAATTACGTTCTATTCTTGGTGTTCTTCAGTATTATGCTCGTTTTATTTCAAATTTCTCTCAGCAAGCCAGTTGTCCGTTTGATATTCTGTCCACCAATTCCTTCTTTTGAAATCAAGCTCATGAAAAGACCCTTCGTAAGTTGCTATCTTACCTACAGTCCTGCGTTGTTCTAAAGCCGTTTTCTCCGAAAGATCGTTCAGTTGTTATTACTGATGCATCTCCTACTGGCATAGGTGCTGTTCTTGAACAATGCGAGCGACCAGTCATTTGCATTTCAAGGAGGCTCACTAAAGCTGAACAAGGATATTCACAAGCACAAAGAAAAGCCTTGGCAGTTTACTGGACCATCAAGCGTTTGCATAAATATTTATTAGACCAAAAGTTCACTATAGTTACCGACCATGAGGAATCGCAGTTCATTTATCATACGCATCATTCATTGTCGAAATCATCAACTGCAATGGTTCAACGATGAAGTATTTCGCTTAGCTCATATGATTATGATATCCTGCATCGTAATGCCAAATACATATCACATGCTGATCTTCCATTCCGAATGCCATATTCATTTCAACCATCAGTCACTCATGATTGTTTGTTGATACAACTACTACCAGTGCGGTGTGAAGATATTGTGAAGGATATAAGAGCGTATTTTTCCCCAATCATTTCAACTCTACGTCGGGGTTGGACGTCGAACGAAAAGCGGCGACCCCCTGATTTCTACTCTCGTCATGATAAGTCGTCCATCACTCCAGGCGGATAAATGTGCCTTAATCACCGTGTGGTCGTTCCTCCAGCATTCCGTTCTGTTATATTGGCAGATCTCCACTCAGGGCATTTGGGTATCGACAAAATGGAGCCACTGGCACGGCTTACTTGCTGGTGGCCGGAACTGGATGCCGACATAGTACGTACAGCTAAAAACTGCAAGCAATGCTTACATAAGATACATTCAAAACCCTCAAGGTGGCTTCCTTGGCCTGTGCCCTGTGAGGCGTGGCAGCGGGTGCACGCAGACTATTGTGGACCCTTCTTGGGTAAATTTTACGTTCTTGTGGTCATTGACGTTTTTACCCCGCCGGCTAGAGGTGTATGTAACGACTTCACGTACAGCTGACTTCACACAGACTGCGCTCAGGAAAACATTCAGCAGAGAAGGAGTTCCGTTTATGCTAGTCACTGACAATGGCACACATTTCACTGCTAAACTCTTGGATGAGGGTTAAAAAGTCTTGGTTGCAAACATGTATACACTGCTCCACGTCACACACAGTCTAATGGCCTTTAAGAGAACTTTGTACGCACCCTTAAGAGTGAAATTCATTCTGTGAATCCTCATACATTTTTTGAACTTGATCGTGCCATTGACAGTTTTCTTATGCAATATCGTAAAGCTGCACATACTACTACTGGCAAAAGTCCTTCTCAGTTATTTAAAAGCCGTAGTTTGAGAACCAGTTTTGAGTGTATGTTGAAAGCTAATGTCAGTTATTTCAGAGAAAATGATTTACGACCGGCGAACGGAATTGTCGTTTCACGCAACGGCAACCGGAAAGTCACTATACTAGATCTGGGTGATCTACCTAGTCATAGACGTCATGTTGACCAGGTACAGTTCAGTGAAGAAGGTCAGTCAGATGTCATTTCACCTGTTGTTGCACAAACTGATAATTCTGATCTAGATACATTTGAATCCGGGAAACCCACGGAACAACAAAGTATCCAGAGATCTGAAAGAATTCATTTATTACCACGAAGAGATTACAAACATCTCCACTTCAGTTCAGCGTGTGGTGGATGTGATATTCAAGATTAACTCTTTCTGTTTCGCTTTACTGTATCCTTTCCGTTATAATACACACTTGTACAGTACATGATATCGCGC
>MSTRG.6872.1
GATTGTGTTTCATGAACTTGACTTGTTTGGTCGTCTAAACACAAGTGTGCTAACCCGTCTTGTCGTTTTTGTTACAATATGGACACGTTTTACCGAGTTGACTGGTCAAATATACGTGTGCCTCACTTGTCTCGGGTTCTTTGTTACAATCTGACCGTTCAAACTGAACCAAATGTGTAAATCTCAAAGACGTATTGCATAGAAACGAT
>MSTRG.14991.1
CGTAAGGTGCTGGGAACCATAGGTCGGTCTGTGGATCAAGTACCGAATCTAAACAGGTTGGGGTGGCTGAGACGTGTGTGTTACGCATGCTCACCAATAGACTTCCTCCGCGTACGCTGTCCTCCGAAGCAGGTAATGGTTGGAAGGTAAGTCGACGTGGTTAGTCCATGAGATGACAAAAAAATATGAAAACCTTGACCAGTGGGTTTGGTCAAGTAGGATGTGCTAGATTTCCGGGTTGGAGTTTACGTGGTCCATCTACTAAATGGTTGGAGACAGTGATATGGCTAGGTGTCGCGGCCAGTGACGCGGTTTCCACTTATTACTTTGATTTTTGGATCTTTTTTCGCTTTATGTTTCTATTCTTTCTGTCCTTCACTGGACGACGCCGGAAGGTAGCAACCGAAACCAGAGCGCAAGTGCGAGGTTGG
>MSTRG.10849.1
ACTATTGCTCAACACACGTTTACTGCACGCACGTTCATGTTCGTCGAAACCCTCATATGATTACCACTTTTTCAGTCCCTCCTGAGCAGTAAATCGGGGAGAATCTAGATCGGAACAGTTATTCTGTCCTACGGTTCGTCAATTACACAGTTGCTGACTAGCGGTGATCACTGGAAATGGGCCCTTCCATGGTAAAACACCTCGTGGAACTGAGCGCTCTGGTCATATTCATCGAGCTGATAGTCATGCGCGATTTCGTGACAACGGACAGAACAGGTCTCAGATCGAGAACACGCACGCCGACTACATCCACGGTAACAACAATAACAACAACAACAACTGTCAGACGCCCGTTTTTCAATCAACTGCAAACATACGATGCT
>MSTRG.2351.1
CCTTCCCAAAGACCATGGACTCTGCTTTGCATGGCTAGAACGATGGTATTTCAATAATGAGAGCAAAGAGTGTGAACCATTCATCTACCGTGGGTGTGATGGGAATGAGAATAACTTCGAAACACCACAAGAATGTGAACAATTTTGTGCACGCTTTCGGCCAACTTCGCTTGATTAATCTCAATTGATCGGTTCACGCATACTTATGTTAGAACTCACGTGACTTGACCGTAGTACTTGTTGAATCAAACTGTTCATGAAAGTGTCCCATTTCTCACAACGGACAATGACTTACAAATAAGTCCGAATAAC
>MSTRG.10962.1
CTTGGTCGGAGGTTCACTGGATGGGTTAGGGGCAGCTCTGGAAGTCGGTCAGAAATCATACCGATAGAGCCATCGGAGGTAACAATCTACATTGCCTTTATTTTCATTTACTAAATCTGAATGATGCAAAGGACCGAAAGGGACGGCGCATGGGGAAGAACTCGATCTCGTCAGAGAAAATGTCAGAAAATGAAGCATACTGACGTCCGCGACAGGGATGTGTTAGGCAATCATCGACGGACACAAGATGACTGGTGCAACAAGACGGAGGTCAAGATTTCTGAGGATATGGTCGACACGATATGCGGAAAAACAGGTGAACACGCCAGCACCAGACCTAAA
>MSTRG.9061.1
CCAAGTACAGAACAGGACAACGGTCTAGAACGATCGGTGGGCCATTGTGAGGGGAAGTTCAAACACCGCCATCTATGGCAGCATCATCGCACAGCGTTAAAAAACAGGGTAAGCCCCACTGATCACTGCCCTTCTCATTATGTTGCACTTAGAATTAGAAAGCATGAATATACAAGATGGACAGGGAGTGGACCTACACGGGT
>MSTRG.12107.5
TAAAGCAGAGGTGGTTTTTGGCTGCTCTCTATGTTTTATTGGCTGTGAGGTTGATTTTATTTGGGTTTCGTTTTTTAGATTACCTTTTGCATCATGATTTGTTGATTTTTGGTTTGGATTGATTGTTTCCGAAGAGTACTGATTTTTGTTTTGCTTGCTTAGGGTTGTTTTGGAGGTTGATTTTATTTGGGTTTCGTTTTTTAGATTACCTTTTGCATCATGATTTGTTGATTTTTGGTTTGGATTGATTGTTTCCGAAGAGTACTGATTTTTGTTTTGCTTGCTTAGGGTTGTTTTGGAGGTGAGTAACTTTTTGTAGAGCTTAATTGAGGTTGTGATAGGTGATTCGGAGTACTTGATATCTGATTTTGAGTAGATTTTGTTGGTATATTGCGGCTTAGTTATGATATTAGGTCGTTGGTAAGATCAGGATTTTGTGCTTTTTGTAATAGGGATTAGAATTCTCCTGATTTTAGGTGTGTGTTATTATTCGTTTGTGGCTCTGTCTAGGATTTATATGAATCTACTCTTAGCTAATTGGGTTTGATAATGATAGAATAAGTAGGTGTTTTGATTAGCTTTATTTTTTCTTGGTCTTCCTCGGTCTGTTTATTAAAAACATTTCTATTCGGATTTATGAATAGTAGTGCCTGCCCAGTGCTTTGTAAATGGCCGCAGTATTTTGACTGTGCTAAGGTAGCATAATTAGTTGCCTCATAATTGGAGGATTGTTTGAAAGGTTTGACTTGAGGATTTGACTAGATTAGGGCTTGGGCTGAAATTGGAGTTGAGGTGCAGATCCCTCGGATTTTTAATAAGACGGAAAGACCCCGAGATCTTTATATTGTGTTATTTGTTTGGGGTAAAATGCTATGTTTTATGTTATTTTTGATCCTAATGGATAAAAGGTTTAAGTTACCTCGGGGATAACTAGGTAAAAAATAAGGAGAGGTCGGATCGATTTATTTTATTGCTATCTCGATGTTGACTTGGGGAAAAGTAGAGGGGTGTAGGAGTTTCTTTACTGGGTCTGTTCGACCGTAGTTTCCCTCATGAGTTGAGTTAAGACCGGCGTGAGCCAGGTCGGTTCTTATCTATTGGTGGTGTGGATTAGTACGAAAGGATTGTTTGTGCTCTAGGTTAGGAGCGTGACGCTTTGTGCGTATTACTTTGCAAAGGTAT
>MSTRG.15882.1
TTGTACTTGTATTGATTGCCCTGTATGAAGTACAGGAGAAGGGAGGCTGATCTAGCTAATCACCAGAGCTGATGAGCTGGGGCGCGCCTTGCCGTTTTGACGTAGTGTGACGAAGGTTCTTCTTCTTTTTCACGTGTTCTTATTTTCCCACCGGTGGACTTAAACAAAGCGCGCCTAAGCTCTAAACTCGCAATTGTATTTTATTGAATTTGGAGTCTGCGAAGCCGCTACATCAGTCCCCCTCCAGAAGGACGACCGAGTAGGAGAACTTCGACCTAAGAGAGCGTCGTGAGTTGAGCCAAAAACCAGCTGAATAGTTCCAGCTGGTAAAGGTTTGTGCTCAGCACCTCTAAGGTGACCTAAGGACCTCTGGGCCATATATAGCCGCAGAGAAGGTTACTCACGCGTGAACTGGTGGGGTATCCTCTCCCCGTGCTCTCTATCTAGAAACCTTAAGTGGGGACAGGGACGTGCCAAACCATGTACAAGGCACGTAGGCAACAACAACAACAACAAAAAATGGTAATGTTCATATAGTGACACATGTCCATTGTTAGTGGTGTGCCAGATCCTTCCTAGGTAAACAACGACTGACCCTAGAAGAGATAAGAAAAACTGGATACAGTATGCAATCAAAAGGGGAAATCTATGTAAGAACAATAAAGTCAACGAATCGTGCAGGGAAACGAACATGCCTACCAGACCTGGTGGAACGTAATGGGGGGTCGACCTGTGACTCACGCGTGCTGGAGCTAGATGTTGTTGGGGTCGGGCAAACGTCTGTGTTTTCACCATCGACGGGCAACGGCGTAGGCTGGGTTTCCGAGTCGACGAACGCTGGCTTAAGGCGGTCGATGCTGACGGTTTCTTGCCGACCATTGAGATCGATGATGAACGTTTTTTCTAAACGCCGAATGACTTTGTGCGAGCCAGAATAAGCTGGAGTCAACGGGCGGCGGCTCGGCGTACGCAGAAAAACGTGCGTGCACGTATGTAGGTGACTGGGAATAAACGACGGCCGATCCG
>MSTRG.7292.1
TCTCGCCGATGGCCGAAACAACGACAAAGCCAACCGTCCCTCGCAGCTACTTCTGCACGATAGCCTTCAGTCAGCTTATCAAGCAGAAGTACCCACCAGGTTATCGATGCAGTCAAATGCATAGGATACAGAACAGCGATGGACAGAGATCCCGCTGAGGCTGCTAATGCTGCTCAAGGTTCAACAACCCGACACACAGAAACGATGAGCATTTGCATACTCATTTGCACTGTTAAGTGCTCGCAGATCGAT
>MSTRG.16904.1
GGGAGGGTTTGCTATTGGATAGTAGCTTAGAAATACTCCTGGCATCAAAGGGTATCGTAGAAAGGAGAGAGTCGGTAAGTGGTGAAGATGGGGGCGGGGCAATGCCAGTGGCTGAAGCCATGGTTGAAGCAAAGAATGCGCTGAAGGCTTCGGCCATACAAGGTGAGGTGATAGATGAGTTACTATCCGGAATCAGAAGTTGGAAATCGGCCTTAACATCCGCGTTTCTAGACTTAT
>MSTRG.5129.1
GTTACGCGCAGGACTCACAATCGTTCATCCCGAGTTCGAGTCTCAGCGGGGGCCTTGGGATGGATGTGCACTGCTGATGAAACAGCTGCACAGTATTTCCACGGTTTTCAATGGTGAGTTGAGCGTTGAGGTTCCATTATGAAAACATGTAAATCTAATCATCTACTACCTAAAGACATATGTGTAATGCGTACTCATAAAACCGGCATTTTCGTTTC
>MSTRG.9481.1
GCACTGCACGGTCTTTTCTTGTTGACCTCCTCGGCGTAAGCGATGGTAGACGTTGAGGGAGTGTCCCCTCCCATACTTGGTGAGCCCGTACCACTGATCGTTAGCAAATTCCACCCAAGTGATCTAGCCAGATCATGTCTACGGCAGTTCTTTTATTTCGTCGGTCACGTATTACGTTTAACACGAGTTATTTTTCTGCCAGGTATGCAT
>MSTRG.6760.1
CATGATTTTATGGTTGAGGTCGTCAAAACAAAAAATTCAGCAGTGGTCACGCGGTGAGTGAAAACAAAGGTCACCGGAGCGGAAGCAAAGTAAGAACGGAGAGAGAGAGAGAGACAACAGTCGTCGGAAGTGGAAACTGAATCTGTTCAATGATTAAAAAAACAGAAAAGGTACAGATAATACAACACAAAAGGGAATGGCGTATCCGTCCAGTCTTTCTCCAAACCAAATCGAACAGGCAGATCAAGGCATCGTGAGAATGGCGTTAGATTTAACCAAGCTCAGTCATTAGAATTATGAGCCAGAGATTCGGAATGAGTTGAAACTGAACGAATATGAAAGGGGTTTACATTAACGAGTTGATTGCGTCAACGATCTTCTTCCATTTTGACTCTGAATCCACAAACCCATCACCGCGCTTCTTGAGTGGAGTAGAGGACCGTTGACGACCTGCACTTCAAACCAACCAGTGACTTGTGGAGTACCTTCACTGGTGATTTTAAGTGGGCATGAGACCCGACGTTCCAGTTCCTTTTGGAAGGCCCGGAACTTCGAGTCGTAGCCTCATGCACCACAGTAGACAACGTGAATAGCAACGGGCGATTTGCCACCGTTCATGACGTAGTAGCAAAATAAGGCCATGCACTAATATACAGGGCAGAGA
>MSTRG.15470.1
CAGTAGTTTGCTTCTGGTCTCAATGTTTCACCTGGAATTTTCCAAAGCACCATTAGTTCTCTGACTTCATATTTGAAAGGTGTTTCATTTCATCGCGATGGCATCGTTGTACATGCTCCCTCAAGAGTTACGCGGCAAACAGTTACTTGCTTCACCTGACAGATGGCATAAACATGACTTTGATATCAATCCGTAATAGTTCGTGCTTTTTGCTTCTAAGTTCTTCTGTTCAGATTATTTTGGTTGATGAGCATGGTTTTTCTTCTTATTCTAAGCGTTTTGCACCTTCATCTGATACCTCTTCTGCAAAATTCGTTATTGAAGTGTACTCACTTCTGAGCTTCCTCCCGCATTATTGCACAGTTTCTTCCAATTTCAAAACCAAAGCCTTGCCATTGCGTGACCAGTCACTCAGTAGATACTTCACTGGTCATTGGTGCATGAATAGAGCCTACGTAGAGTACGTCATTTTTTGTCAACTGATGCCGTTCTTCGTTCATTCTCGCCACCTTTGCCCTCTATAGTCATTACAGATGCATCATCTGCTGGCTTTGGAACTATTCTAGGACCAAATGATCTACACTTTTTGTAAACTCTTCGACGTCTTAGTTCTGTCGAACGCGGACATTCCCAAACTCAAAGCAAAGCGTAGCTGTATTTTGTGCTATTAGCCACATGCACAAATATTTGTTTGGTTCCAATTTCGCCATTGTAACAGATGGTGGATCCTCGAAGTTCATTGACAATCAGCACCTTTCTCTAAAAAAATCGTCAACAGCTATGGTTCAGTGATGGAGTGTCGCATTGGCTGAGTATTCATACAACACTCAGCATAGGGAAGCATAATCCAGTCCACGTGCCGATTACTTGCCACGCAACACTCAGTTAGAATAGGCACCCGCTTTCAACTGTCCTCTCCCACAGCCCATACCGCTTAGTCAGTAGGACCTAATACATAGCACAAAGAAGTACTACCATACGATCATCAGCTGTGTTCAGTGGTGTTGCTGAGCCCGCATCAATTACAAGTTGTCGAAGTTCAGTAAACGTCTTAGGGAAATTTGGTTATATGTGATGTTTTTCTACGTCCAAATAACAATTATTGTGCCTCCACTGTTAAGCTCAGCAGTCTTGAGAGACTTGCACTCTGAATATATTTTGGTAGCTGGAGTTGAACTGTGGTTTGTGCCAGATTGCTACATCATGTGGTGATTGCATGTATTGAGTTCGCTCAACACCAATAATGTGAACCTCGTGGCCGATGTCGTCAGAGCCCTGACAGCACATTCACTTTGATTACGGCGGTCTCTTCATGGTCATTAGGGATCCGTTCTTTCGTTGGCCAGAAGTCTACTTTACCATCACTCCAGCCATTTTTCCCATAGTGTCTCTCTGTAAGACTTTCAGTCGGGAAAACGTCCCACATACAGTAGTTACCGGTAATGGAAGCCATTCTCCAGTCAAAAGGATGACTGAATGGTTAAAGTCATTGGGCTTCACCATAAGTCAACTCCACCTAGGCGTCCACAGTCGAACGAAGCCGCTGAGAATTTGGCTCGGACATCAAAAGCTGTAATGACCTGTGCATGCGCCAATACATTCGACGAGCTACTCAGGATTGTTGACAATTCCTTAAAGCCGTAAAGCAATGCTGTTTATTCGACCACAGGTGAGGAACCTGCTATTCTAATAAAGAATCGAGTCCTGAGGACAAACTTATTGAGTTCGGAATCTGATGAAGTAACTTATGGTCAGGGGAATGAACTAGACCGTCTAGAGGTATTGCTTTCAGTCAGATGGGGCAACATGTTGTTCGTATTTTTGACTTAGATGATGGTTCTGTACACCACAGACGTTTAAGTCAAATTACATTTAATATGCCCCTTTCCGAACCCATTTCTGACTGTACTAATTCTGAAGTTTTAGGGTCCGTTTCAGAGAAAGTTGATTCCAGTGATTGAACAGGACAAGTTCAACGGTTTAAAAGATTGCGTAACTATGAGCCGCCAAATACGGAAGATCCGAACGGAAATTCGTTCATTCAAGCTGCGATGGATGTGACGATTGAGAATGAACTACAAACTTGTTTGTTTAGCCGTACTACGGAGTCCGTGTACATTTGTGTTTTCCGTCCAGTGAAATCCAAATCCCGCTCTCCCCAGTCCGGGTTCCATTTCTTGAATGAACTCTAGTTCTGCATTGGATATGACTGTCTGCTTCCCGTGCTTAGTGCTATTCTGATATGCAACATAATGGTACCTGTATCTCACCGGAATAGTGTCACCAAATTGATGGAAGACTTCCGGAACCCTTCCGTTGCCTACAAGAAGACCTCATCTCAGCTTTAAAAGGTAGTGCAACTGACGTGATAGACAGACACACAACTATAAAAAATTTCACTAAAATGAAAATTAACGGATTTTGCTGGTGCCACTTGTTCCGCCTATGCAAGCTTTCTACACGCTCTTGCCTTCCTCCGACGCACATATTGTCCCGTCCCAGCTTTTCTATTTTTTTCTTTTGTGCACTGCGAATTACTTTTGTTCTTGTGGTTACAGATGAGGACAGAGAGTAACTGACAATATACTGGGGCTAGTTCAACATCCCTCAAA
>MSTRG.11265.1
AGCTATGCAGGATGGCTTTCTGTGGCGATGGATGCAGTCATGCATGATATTTCAGTGGGTAGAGGACAGACAAAGTCCAATCTCCGAACCAGAACCGATTGATGGGCAACATCTGGTTCTGTTTACTATGCCCCTGGAGAGGATACTTCAGCGAATAAACGCGGAGAGAAACAGTTTACCGGTCAAAAAACCTCCACTAGATGGACGTAGGAGTGGAGTCCATGG
>MSTRG.3326.1
CTCCGATATCGCAAGATAATAAGAATTGGCCCAGAAGCAACCCATGGTATATGCTGTTGATCCCCCATCTTCGTATTCCCTTACTGACAAAAACGCGTCTTCCGACCGGCCCGTTAAGTCCGTTTCAGCCGAAAATCCTATTCTCACAACAGCAAGTTTCTGTTATTTTTTGTGGTCTCGCTCGACACCCTAGAACAAACTGTCCAGTCCGAGAAGCATTGCGTAA
>MSTRG.11848.1
GCTAAGTGGACCGTTTTTATTTTCTGCGCTGTCCCGATTTTCGGAAGCTTACTGCCCATTGTTCTTGGTTTCTCACCTGGCTGTAAGTCCTTTATTTGCTGTATATTTATGTTTATTGTATTATTTAGAACCACGAATCATCGATAAACACGGTTATTCGATTGGAATTTGTTCTGCTGCTCGTAATCGTGTTCTGCCCACATCGTGCGTGTAGCTAGTGAAACTAAGTTACTGCTAGATCCACAGC
>MSTRG.1742.1
ACTTCACCCAGAGATCGGATATCGGATGAGGTGTCTTTGCGTATACAGAAGGCTCGCTTAGCTTTTGCCAACCAAAATCATCTGTGGCGTCGGTAGGACATCCGTTTATCTATCAAAGGTCGAGGGTACACAGCAACAGTCAGGCCCGTGCTCCCTCATATCTCGGAGAAATGGCCACTACGGGTGGAGGATATTCGAAGATTGTCGGTATTTGAACACCGATGTCCCCATAGCATTACTCGAAT
>MSTRG.15086.1
AATCAAACCGAACACAATTACGATGCCCAGAATTTGGTTTACATTGGTTATAATTTACACCGCCACTGTGATGACTGTACAAACGGAACCCATTGCAACTTATTCTTATGCAGCGAACAGCTCCCCAAAGAGTCTATATTCACTGATTCAAAAGCGACCATGGACATTGCCCGACCCATTGACATGCTGTTTTAATCATCTACGCTGTTGCATTGAGGATGATCAACCTGATTCGGGCTGGGCGAAACGGACGTGGATACGAAGCTGGCCTCGTTACATGGCTGCTTGAATTTCGCAACAGCTCGAGGTTTAGAATGGCACAACAAGATAATACTGATAAACAAGCCATTCCGCAAATTATGATACAAATTTTCTTGACGATAAAGAAAACAATAGTGGTTGTACATTGCATACACGTCAAATAAAGAATCGCAAAAAAATCTCACTAGTTGTGTATAACGGTTG
>MSTRG.17878.1
CGATCACCTTTAGTACGAAGCTGAAATCTCTTGAATACCGCTGTCATGTATGGTTTGAAGGTTCATCTACCGCTCTTTTTCTTCTAGATTGGTTTCAAAGAAAGGCTGTCCAGTTAATCAATGATCCCTCCGTAACCTTCAGTCTGCCCATCGCCAGCAAGTTGCTCCAGTATCTCTTTCTTACCGTCCTCTATCAGAACTCGCTTCGACAGCCCCCTTTCCACGACTTTCTCTCATTCATCTCGTATGCAAGCAGCCAGTCACCCGTATCAGGTATCTGTCCCTGGATGTCGAACTTCTTTATTTCAGTCATCCTTCATCCCCCGAATTGGAAAGCTTTGGAACACTCCCTCTTTCCATACTTCCAACCACTTATAATCTTTCTGTTTTCAAGAGTAGGGTCAACAAATTGAATCTTACTTGAATATAACGTGCATACATCCCCTTCACAGTGTCTTTTGACTATGGGGTTTACCCACCGATTATTACGCTTCTTCTTAAAGTTTTCTGTGACTTTACTTTGCAGATATCTTTGTTTCTGTTGCATTTCCTTATCGTTCAAGAGCTGACGTTTTTGCTTCATTAAACTCAGCGACTATCGAGAAATTTAGTGTCTTTGATGG
>MSTRG.6512.1
CGTCTGTCGATAACCATATTTGGTTGAATAACGGAGTAAACGAAATACGTGCGGAACACAGGATGAATGAGAATGGCACAAATGGGAATTAAAAAATCATCCAGAGAAGCATTGCCTTCCTTATCGAAACATATTGCTCACTTCGCGAATTCTCCGGTATAATTGAGCTGCTGGTCTTGTGGGTCCATTGGTGAAAGACATGAATTTTCCAAAATTCGATTCATA
>MSTRG.11703.1
CCGACCGGATGCTGAATGTTGACAGGGCTATCCGTCATATATAAACTGCGTGCACGCTGTGGATTTTACTCGCTTGCACTGTTCGGCTCCTCAATAATCCCGACATGGGCAGCAATCTGATCGAACTTATCTTTTGACTTCGGACCAGGACAATTCAATACCAGGAGACCATACGTATGGACTTTGCTCACGCAATAAACTGTTATTGCACGTTCTCTCCGCGCCATATTTGTAATAACTTCATTCGTAAGTCCTCTTTCGCCTTTGACTGCTTACTTCAACTTATCATGAAAATTTGTTCTGCTGATCTCCTA
>MSTRG.7467.1
ACAATAAGTAATATTTGCATTTGAATAAAAATATTTCACCAAAAGAATCACTCAAATAAGCTGACACACAGCATTTAAAAACAAGTAGTGAAGGCGAATATATGTTTTCGATGATTCATTTTCAAGCTATTAGAAGCAGATTTATTTGTCATGAGAAAAGGAAGGGTGGAGAGTAAGAGGATAGTCAGTAGGTCCATCGGTGGGTTTGACATTTGATCGGTTAATTGGCAAATCGAATGGTTGATAGAGGAGAGGTGTGGGAGAATGTGATGATTGTCATCGTGTGAACACTTATTGACCCGGATCGACAATGCGTTCGTGGGTGACGTAATCGGCCTTTGGTCAGGGAAGCTCAAGCCCATGGACTTACTTCTTTTGCGAACGAAGCTCAGGCTTAAGGACCCGTATACGAACTGCTTCGGCAATCGCTAGTGTTCAGCATCCGATCGATTCAGATTCGTTACGTGGAACTCTGTACACAACACGGGATGACTTTTCTGCTCCGATCGGATGCACTGAATCTAGCAAATGGGTAGTATTTGAGCTGGAAACCGTGTCGTTCACCGCACGTTGAAACCAGCTTGGCTGATGCTCGTTGATGCTTTTCGACAATATTTCGTTTACAAACC
>MSTRG.12228.1
GACCGCCAAATTTAATTTGAATGAACAAAGTTTTATGCCACGAATTTCCTAAAACGTCTTTTACGAGGATCCCAAAAAGCGGAGTCTTCTTCAAAACAAATGATTTCGTTTACATTACTATCCATCAGTTCTTCAATTATTCTCTAGACCATTTTTAAGTCCCTGCGTGTCAATTTGGTCTTCTTTGGTACCGAAATGATTCTTACCCAGTATTTTCAATTTTTCCTTGAATTTACAACACCGCAAGCATCACTCGACTCATGAGGTGATAACGGCACACTTTTGATCATATCCAAATTCACGCTTTTTCGGTTAGCCAATTTTTGCGGCGTCA
>MSTRG.4358.1
AAGTGCAAAAAATCCTACGGACCCGATAATCACCCCCAGATATGTGTGCGCAAACCCTCTGATAATGACACAATCATCTAACCAATGCTTGTATTGCAAAAAGATTCCCGAATGTTGGGGATCAGCGTCCATCACTCCTGTGCCCAAAAAAGGAACGGCCGAATTCCGTCCACTTGCCTGTACCTCCATCGCGTTAGAGAAGTTATTACTCCAGGAACTGTCTAGTGATTTGACAGTACAAGACAAAAACCAGTTCGCCTACCATCGCTCCTGCTCTACCTTAGATGATATTGCTTTTTTGACTCAATGTCAAAAGC
>MSTRG.12152.1
TCCGTCGCATTACTCGAATTTGGTGGGAACACCGTATAAGGAATGCTGAGATTAGACTTATGGTATTCGGAATCAGAGGTCAATTGCTGGACCAAGTACCGAATCTTAGTAAATAAATGTGTTTTGGACATGTGTTATGCATGCCCAACGATAGGCTTCCTCTGCGCACGCTGTTTCCGAAGCAGGTACTGGTTGGAAAGTGGACCGTGGTGGTCAATCCATGACATGGCAGGAAGGCATCAAAACCCTGACCAGTAAACTTAGCCAAGTAGGTCGTGTTAGGCCCGCCTTCTAAATGATTGGGAACATAGAGTGATGTGGCTAAGTGTCATGGCCATTGGCGTAATTCCATTCGATCTCTTCCTGTTTGTTTATGATTTCCGTTGTAAACTTTGCTTTTGGCTGTTTCTCACTTTGTGCATCTATTGTTTTCCCTTGACTTGACGATGATGAGGGGGTGGGTTATCAGCCGAACTCATAGCACAGAAGTGTGAGGCTAATGATGGAATGAACTGAACTGTGCTTGTGTATTAAATAATACGTGTAATATTTTGGTGTGACTAGACTCAGAAGTCCACGAACAATAAGGCTTATTGATTCGCATATAAACTAGAACAATTGCCTTACTCTCAACTTTTACTCAGAAGACCACTTAGTGAGCATGTTACGGATCTCTGTCGTTGAGGTTTGTGGAGGCGATTTATGATCGTCGAAAAGTCAGAGTCCTTGCGACTCGATGCTATGTCGCGGATCGAGCCCAGCCCTGACTCTTTAGTCAAATTTGGTCTCGGGATACCAAACAAGACGCGCGAACCAACAACAAATTCCCTGATTTGAGTAACTGTTCCATCATGTAGTTATATGAGAAATACGTTGTGTTAGACAGTCTTCGTTGAAGCGAG
>MSTRG.8417.1
GTAAGAAAAAGAAGAATGAAGGAAGGCGTTGTCGGCAAAGGAATGGATCGGGTTGGAAGTAGTGGACAGAAGATCATTAATAAATAAAAGAAATAGGGTGGGCAAAAGCATTGAACCTCGGGAAACATCAGCATTTACACGAAATGGCTAGGACAGAATTCCATCAACTTGGACGGGGATGGTTCGCTTACTGAGGAAACTTGATGTCCACGATACGAGAGCGGAGGAGAACCCGAACGAGGGCAGTTTCATCAGAAGACCTTCGTGCCAAACTCGGTCAAAGGACTTAGAG
>MSTRG.6954.1
CGGCAACCAGACCCTGAGACTTAGAGTGATGGAGAACCACATAAGGTCCCAATAGGTCAGGTGTGGTAACGATCCGGACTACAGTGGATTACTGTCTACCGGCTTGAAATTAAACTTGGCACCAACGTTAACAAGAACACCACAAAAAGCGAAAAGGAAAGGCTACAACGGCGTAGGACAAAACAGTTAATAAATGAGAGAAATCGGGATGTTTTTTTCACCGTACACCTTCTGATCCTTTTTGTGGTTGTTTGTCTTGCATGGATTAGTGTCTGGACCAACAACATATCGGTTTCTTAGCCTCGCCGACGTATGTAACGAATCGTTTACCAGGTCACACCGTCGTGCGAAGTAAACCAAATGCTAGGTCTAGCCTGCTTATGAACGTGTGGCTTTACATGTTATCTAGGTGACATGGGATGCTCGTTTTTTACCCATG
>MSTRG.720.1
TCCGACTCTAGAAGACACAGCTGTCGTATGTCTCTCCGGTGAACACCGTTGGCTGTGCGTACTGCAACTTCTCTGATTCGTCCATCGCTTCCCATAACCGTTTCCTCAATTATCCATTTGGGCCACGCCCCTCTCCGTGCGTGCGTGTCAGCTAGGAGAACCAAGTCGCCTACGTTCAGCTTTCGGCTAGGCTTATTCCACTTTGATCATGTCTGTAGTGTTGGCAGGTATTCCTTCAACCAGCGAGCCCAGAAGGCATCTGCCAGCTTTTGCGCCTGTCGCCATCTTCGGTTCAACCGGTTGTTTGGTAGCTCGGAAGGAAATTTCGTTGGTATACCTCGTAGGAGAAGAAGGTGATTGGGTGTTATCGCGTTGAAATCATCGGGATCATTCGATATTCTGGTTAGAGGGCGATCATTAAGTATTCTTTCTACCTCGCAGAACATCGTTACTAACGCCTCATCTACGACCAACTGATCAGCTAGAAGTGAAAGCAGAATTCGGCGGACAGATCGTATGATACGTTCCCATACACCTCCGCGATGACTTGC
>MSTRG.9382.2
GAACGATTGCCCGGCAAATTTGAGTTTGAAGGTCGGGTGGGCGTACACTTGCGAGTTGAGTGAAAAAGGCTCCGCCGTCGAGATACGTGATGAAGTAAAGCGGCGATGAAGTAAAAATGCGCAGTATTTTGGATAGCGTCGATTTAAAGTCGCAGGGGTGAGTAAACTGACAAAGAAAACTTTCGAAAAATCACCAACGAAAAATTGGAGAATTTTGGGTGATGAAGGACATGCACTTGAACCAGTAGTCCAGATGACCCGGAAAATAGCAGAAATATAATACCTAAGGATTTTTGGTGTCTTTCGAGGAGGGGGAATGCGTATATAAAACAGTCCGTGTAACCACGGAATTGGTATTTGCTATTCATCAAGAGGTTGTGGAGAACGCCCTCATAAAGAGGTGAATGTAGCTGCCCGAGCCTGGAAATTTCACTGGAGCAGAGTGACGAAAGTTGACAGGTTACTTGGTGAACACAATTTGACAACAGCAGTTGATATACGATGATCTTATGAAGTCTCAAGGGGGTGGTGCATAAACGATACTGTCAAAACATGTAAAGAATCGCTTAACGGGATGCGCTGGTAAGAGTCTGACATGGGGTATTTGGGAAACAACTGGAAGGTCAGTAAACTGGCATACGTATAGTTCATTGCCAGCAAATGTTTGGAGAAATAGCTTTCTCAGTGTCAAACTATTTTTGTCCTGGATTGTGAATACTTCATTGCCAATGCAACTGTCATGAAATGCAAATGGCTGAATGAGAAAAGGTGCAACGGAAGGATACACTGAACATAAAGGTGGTGTCACGCCGAAGAAGCGCTGGAAGGAGGACCATTTCGTTTTGTGTGGAATTGTTGGCAGATGAGAGACGAATCTTTAAATGATGGTTTTGTTTAGATAAATGTAGTTGTGACATACAAATTACCAATTGGATGAATGGTCTCTTCAAGAGTATACCAGG
>MSTRG.17716.2
CCAGTCTATCTTATTGGTACCCGAGGTTGTTACTCCTCCCTGAAGCCTTCCCATTCCATCCGCATAGCCAAAATACACGTGTGCTGTACTGTTACTCGCCCGCAGAATGTCCTCGGCCCCCGGTTTCGTCAAGACTGTGATGGTCCTGTTGGAAAGTACCGCTGGTTCGGGACATCGAATTGTTGCCTTCAGACCCAAAGTTGCTACCGGACGTAAAGAGAAAATCGCGTTCGACCCATTCGTCCAACAAAATGTGTTATACCGTGAACTGCATAAAATCCGCTCACTTCGAAAGGCCACTCCATGAACGCTAAATCATGTACACATTATCTCTTTCATAACTACGGTCTCTAGTACATTATTTTATTGAAGCGTACATAAAATTGATTTCACCGGCTATCGAATTCCTTCTGATCTCGCATGCGCACTCATCACATTCGGGCGGGCGTTGTCTCTGTCCCTTCTCATATCCGTTCTCGTCGCTCCAAATATTCACAGTCACAGATAAATCATCACACTGGCTGCAGTTGATGACAATTTGATTGCGGTTGATTGGCTGACTGATCGTCCAGCGAGTTGCACCAACACAGATTCACACACTCATTTACCTACACGCACGAATGTGATTTCTTCCCATTGTTGTTCTACTACACCGCGTCCATTCGTTGTGGTGATTGTGTGTTGCATGCCTGCATGTACGTATCGTGCATCAATTTGGTCATTTGGGCATGTGCTCACTTATGTAACCCAATTGTAGACCACCAAGGCGTTTCTTTGAGGATCCCATGAAAGTCATAACCCGTAACCAACGATCTGATACACCTAGACATTCAGGAATCAGGAAGCATTTTTTTCCGCACAAGAACTACCGGTCTACCTTCTTCACTAGGCGTTATTTGAAATGATCGAGTTCAACAGGCTTCCGTCTACTTTTGGATCCCTGTTTGCCGTTGCGTTGGTCTCGTCCGTCGCCTACTTCCGCGCAAATTCTGCCATAGTTTTCCGTTTTACCCGGCACACTTCTTTTTATGTGGTTTCTGTGACATTGCTGTTAAACACGCCAGTACAAAGCATACGTAAGTCTTGAAGCTGAACCGAATCATCACCATCTCAATCGTTTTTTCCACCGCTGTTTTCTTGTTGTGTGCACACTGTAGCTTCTGATTCTTCATGGATCCATCCTACGCATTTGGCTCTTCGGATACCTGGTCGATGTTGCTACCTTACCGTGGTGATTGAGATTTTGTACTACGATTACCCTGAGGAATATGCCACTTTCAGTACAACACGCTCCTTCAGGGTCAACCATATCGGACGGGCCGAGGGTGAGTGGCCAGACAAAAGCAATGCGGCGTTGTTAGAGGGTGTGGTGGGTTTTTCGCCTGGCGCCGAACTCTACATGAAAACAACAGAAGCCCATAGACAGC
>MSTRG.4950.1
CCCGGAATGACGCGTATGGTTCACTTTGTGCGTTCCAAGGACTTGTCATGCTCAGGACGTGATTTTCTGGTCTACTGTTTGGGCTGAATCAAAACCACTTTTTTACAAATCACCTGCACGCCATTTCATCAACGCTAACCAACCATACAAAAGACTCAGTATCGACTTCAAAGGGCCATTGCCCCCATCGGCTCGCAATCAGTACATACTCACCATTATCAACGATTACTCAAGATTTCCATTTGAATTTTCCTGCCCGGATTAGTCTCTTACCGTCATCGCTTGCCTGCATTAATTGTTTACGGTATTTGGAATGCCCGCCTATATTCATTAATACCGGGTATGTTTATTTATATCATCCTAAATCTCTCAGATTTTGCGAGACAAAGCAGTGACAATCTGTCATATGGCAGCTCAAAAGCCAACAGTCAAGTGGAACGTTTGAATGACATTTTACGGAAGGCCATCTTCTTGTCCCTATGAATACGAGGTCTTCCAATTTCTTAATGGGCGACGAATCCGACCCCTCACAAGTGCCTTTCGTGCTTTGCCCGCCGCTCACCTAGTGATTATTCTGCGCCTAATTCGCTGACGACTCCTAGCCCTGTACTGTCCCAATGCATGTCTCGATCTCCCAAGTATGACCATTATCAGTTCCAATCCATACTGAGCCCTTATGAAACTGCCTGATGACAGAAAAGATAATGTTTATATTCATTATCTGGCTTCTCGGAGGAACACACCGACAATAACACCTTGTGACTGACTATGCACACGACTTTTACCAATTCTGTTTTATTCACTTACACCGATATTGCAAATACTTGTGCGCAATATACAAAATACTGCGGTACGTCGTGTACCAAATCCGTGTTCTGGTTACGTGATATTCCGTGCGAGGTAGTGCTACATTAGTCCATACAGTATAGCACACCTAAATCACACTCCCCATAACGGTCAGCCAGGATACTTTACATGTAGATCATTCATTAGTACTAGCTTCTAACAACACCAGCACCCCATTATCAAGTAACCCCACAGAACTATTACAAAAATTACAAGTAACAGGTCCATAGTGCTTACAAAACTGCAAGGCCTAGACGAACGATTTCATAGATACCTGCAATCTTGCC
>MSTRG.2506.1
TTTAGTACATTGAGTCTGAAAACCTTCGAACGACTCAATACCATGGACTACTATTTCGGGCCACTTTTCCAGGAAATATGTGCTCAAAATGGAGTAGAGTGTGAAGATGAAGATGCAAACTATGGGGAATTCTGTGTGTTGTACGCTTTATTTTCTGGGATCACTGATTTACCATGGCTTGAAAAATTCGTGAATCTTACTGAACTTGTTATAATTTCTCAACCGATTCGACGGATTGTGAACATGAAGGGTTGTCGTAATCTCCGAAAATTATGGATTTGTGAATGTGAAATTTTCAAGATAGAAAACATTGAATGCTGCAAGCTGCTGGAGGAACTCTATCTTTACGGCAACAATATTACAAAAATCGAGAATCTCGAAAGTTTATTGAAATTATCAGTCCTTTGGCTTAATGAAAACTGGATAACTTCAATTGATGGTCTTTCTAATCTTGTAAATCTAAAAAGTTTGAACCTTTCTGACAATCGTATTCGGTGTCTTGGAAGGTATTTGGAGAACAATGTCAAGCTCACAGACCTTTTTATATCTGGAAATATCATAGAAGACTTCAAAGAAATCATTTGTCTCAGCCAGCTTCCACAACTCAGTTCATTATCTATAAATGAATGCGGCTTCAAACAAAATCCAGTTTGTGCCAACCCCAACCTTCCTCTTTTACTTATGCACTACCTACCAAAACTTAAAGTTCTGGACAATGTGAGCTTGGACTTGCCAGAGCTACGACAAGCAGTAAGAGCAGTTATGAACGCTAAACAAGGGTTCTACGCAACTGGAGCACAACACCTTCTCAGTGTTCGGGATGCCCGTCAGACGATACTGAAGGACCGTTATAAAGTTGTGGAGACAAAAGTGTTAACACAAATCCACCTACTGGATAGAGCAATTAAATCCCTTCAAATGCGTAGGGGATTCAAGAGTAGAACTGAACAATGCGTTGAGATCGGAGATAATACACAAATCGCTCAGTATATCAACGAAATTCAGACAAGAATAACATTTTGGGAGTATATGATTGAGAAATATCAAGAGGAGATGAGCTTCGCTTCCTGCATATTAACACAGCGTACAAATCTGAAGTATAACCTCCTCCAACTGGAATTGGAATTATGCGGCTATTTTGAATTTGTTGAAGGGTCAACTAATGATGAATGGTTTCATTGCTGCAGCAAGCTCATCGCATCTAGATTTTGTGTACATCATCTTTACGCGATACCGGTTGCTGGAATAAGAATCCATAGTGTCTACAAAGTTAATAACAAACTTCTTTATCAAAAGTTCGATAACTGCGAGAAGACAAACTCAGAATCAGAAGAATGTTCTTCCTTTAAAGCCGAAGAGAACAACTTTTCCAACAACTCGGACTTAAGCCAGGAGTATCTTTTGACTGTATGCCCTAAGTCTCAAGATAAAACAAAATACTTTCCCGAGTTACTTAAATCAGGAATCAAGCTTCCCATTCAAGGAGCACTTCTTAGCAACAGCTTGAGTTTGGCAGATGAGGAAAACTTAGGAGATTTATTGAATAGTTGTTCCACCAACAAACACTGGACACCTGCAAGGTTCGCTACCATCTTGTTAATACGAGCACTCACTTCATTTAGTTCAGAATCAACAACAACCACGACAAACAACCAAAGTGGAACCGGATCAAAAAATGTGAAAAAATTTAATTGCACTGAAAATGGATGTTCATGTCGAATAGTGAACAAAAGTTTTTCTTTCTTTGAGGAAAAT
>MSTRG.18013.1
ACGGAACACCGTTTGTTCCCCGGCCTCATCAAGCCCTACAGTGCAATAAATGAGACAAATCTGCTCAGTGACGTTCGCTGCGACTCACTCATCATAAAGTTTCCAAGGGGTAACGGGGCGGGAATATGACATGACCCGGTCTCTATTGGATTCACTTTCATATTACACTCTTACGCATGACTACAATGGAAGGGATACAGCATACAGTCACAAAATTCCACAGCGTTGTTAGACCATCACGACGAGACTGCACCTTGATGTGGTGTG
>MSTRG.5422.1
CCCCATGGGCGCGGTGTCGCGTTGCAAACGTGCAAAAGGCATACAGGAACGGTACTTGATGAACTCGTTTTCCGGCCAACTCATTGGCCTGTGAAATGCCGACGTGCAGCCGGTTGCAAAAAACCCTAGTTGAATGCTTCCATCCCTGGATACCATTGGCCGAACCCCGGCTGCATCGTCCAAAAAATGACGGCAACTGAGACTACCGAACAGCATGGACCACACCCAAACAGTAACATTCAACGCCCACACATCGCTTTATGTATGACAGCTGCACTAATCAAATGTAACGAGCGAGTCGACCAGTGGCTTGAGAGAAACTTACCGACATTTGGTCAAAACCAACGATTTTTGCCCAGTATCCAATAACTTCACAGCCATGGGAGTTAGCAGTTTCCCACGCAGCTGAGGTCCTTACGTGCCACAGAGTGAATAGTGAAAAATCCATCAGTGCACATGCACTGCTTCACCAAATAGCAAGCGCAAACAGTCCGCGCCAACGTTCAGCACGTGCTGTTCCGTTGTTACCAGAAGTCTACGGCTCAGTTGAACGTGAACTCTTTGCTTATTCGTCGGATTTTGTCCTCACATCAGTTTGAGACAAACTACACTCAAGTGGGCATTTTTACTTTGTTTTTACACTCGCGCACTGATACCAAAATGTTAGCACAAACGACTCTTCAGTTCTCGCCCAACCGG
>MSTRG.11585.1
CTTTGTTGCCCAGATCATACAGCTTGTGTTTTTTCATCGAAGTGACAAGACTGACTTACTACTTTCTACGCCTGTAGCCTTGTCTCATTCAACTTTTGGGTTACAAACTTCGCACATTACTAAGAAATACAAGTACCTCCGGTATTTACCTTATGCAAATGCAATTCCTTGTAGCACTTTCAGAGTCTGTACCACATTTCATCACCATAAGAGTGCGAACGATTCTTCGAGAGAAATACGAATGACTTACATCACCCAATTTACGAAAACCTTGACATTTTCCCCCTCCTTTTCCTCCACCCCGCAACACGTACGGGGTGTTTTACCCGAATGACTGCCAG
>MSTRG.3286.1
GGTTGCATACCAACGAAAATACATGATTGAGAATTCTCACTGAAGTAAGTCCAAGGCAACGAGTGATAAAGACAAAATGGAGGAAAACGAAGTGAGCGTTTATTGGAAATATATCATTGGTACATGGAAAAGTAAACGACTGACAAAAGAATGGAATGATTCATGTACACAAAGTGTTCTATCAAGATGGCATCAATCGATCGTTCACAGATATGTAAAAGAACATGTCCAAATCACCCAATCAAAATTACCACGATCGACAACGAACCATACATCGACCTCGCACACACACACGGAAACATACGCGACCACGACCACGACCACGACCATAAGCTCGAGCCGGACTGATCACTGATTCATTCCCCATCACACCAACATCCACATCCGAATGCCTCAAATCTGTCACATTCTCAATCACTTTCGAATTCTCATTCGAAATGTCACGCGAATCCAAATCGATCAAATCATCGAAACGTCCAACTTGAACTCGCACAATCTTGTCTGAGTCAGCCACATTGGTCTCGCTCACCAGTCTTCTCTTCGTTTGATTCTCAGATTGGGAGTTTGAATGGGTTGATATTTCGGGGATGGGTTGTTCGACAATCGTGAAGCCATCGTTTCCAATCAGGATTGTGAATAGGAGAGAGATGGTGAGAACTGTGTTGGTGAGCATTTTAGTTTGCCTCGTTTGTGCTTTCGAATTCACCCACATTTGAAACTGTCTGATCTGGTTCGTTTTGTGATTCAATTTATACAAATCTGTTCGAATCAGATGTGCTTCAGATTGGTTGATATAATTTAGGTGAGAGAATTTGTGTTTTGATTTTGATATAATTATGGACGAGTGTTTGTGTGTGATTTGTTATGATAGCGTTTTAATCGTATTAGTCGGAATAGTGTTTGCATGAACAATGTGTTATCAGTCGGTCTGTATGTGGT
>MSTRG.18998.1
GTTTTAATTACTTTTTGGACGGGAACCACAAGCGCATCTGAAGGTGTGGCTTTACATGAAAAACGACAGATCACGATCGGCCACACCTAGGGAAATTGGCTTTACGATGAACAAGAGATGCTAAGAGTGGAAAAAGGCAAGATACGATAAGCGAGGCCAATAGCAAAAGTGGAAGCCGTTCGTGTCTGGAGTGCTATTAAAAGTTAAGAGTAGCAAAACGGCCGATGTG
>MSTRG.8353.1
CGTGAATCGAAAAGCCGTGGGGCACATTCTGTACGTGTCCGGTTCGCTCCGTTGTATTACTGGATTTCCTGAGCATGGTCGGCGTTTCAGTAAAAGATGCTGAAGAGATGTTGTGGGCAGTTCAAAATGGTGACGTTGATGGCTTGGAGAACTCTTTAAACAAGCTACCCGATGTGAATAGTCATTTAAAAGATAACGGGAGGACTTTACTACATTATGCGGCGGACTATGGACAAACTGATATTTGTAAATTGCTGGTTTTCAAAGGCGCTGCAGTAAATAGCTGTGATAATTACGGGGTTACCCCGCTTCTTGCGGCCATTTATGAGGGTCACATTGGATGTGCCCAATTCCTGTTGGAAAACGGAGCTAAGCTCGGCAGCGCACCTGACGGCTCATCCTACATCGAAATCGCACAGTCTGACGAGCTCAAACGGGTGTTACACCAGTATGCTGCCGTTTAAGGCATCTCCAAGGACCAGTCAATCATCTGCGTATGCTTCCAGCTGTTTGTAATCTGCATTTTAGTCAGTGAGTCCAGATGGTCACCGCAGCGCAACAGCCGTGCCTTAAACCCGATTTCCTATTGGCATTTGTCCCACTATTATTCTTATTCTTTCCTTCCTGTCATCTGTGCTTTCATCGTCTATTTGTAAAAATAGAAAAGCAAACATTAAAGTGTGTTTTCACGAAATGATCTGAAG
>MSTRG.6457.1
CTTCGGCAAACCGTTGTGCAGTCTTCCGATGTTAGAAAATCAAAAATAGACAAAGCTCCCTCCACCTTCCCCTGAAATTGCTCTCCAGTATGACCTCAGAGGATCCATCTTCGCGTGAACAGACAATCCACATTCCTTCAGCTTACCTGCAAGCACCTTGTGATTAAGAGAGTTAAGTGCCTTTTGTAATTCTAAATGACGGACGTGAAATCTCTTCGTCTAGCTTCCTGGTT
>MSTRG.13779.1
ATGACAAAAAATTCATCATTGCTAAAGTTTGTCTGACGAATACAGTGGCCAAGGGAAAGGCGTGACCCGTCAGATGAAGATGATTTGCAAATAAATGAATGTGTAGATATTGGACATCTATGAATAAGTTATGACTGTGGAATGAAAGCCGGTTGCTGACTTTATTAGTCAGGACATATATAAAAAGGAATATTTTAGTAATGTATTTAGAAAAACGCAGTGAGAATAATTGTGTGT
>MSTRG.8395.1
GAGAACAACAAATAAAGTTCTCTAACTCCACCATTATAAGAATAGGCCCAGGGGACGCCACTGGAGCTCTGCACGTATGACGTCGTAGGACTTGAATTTCCCTGTGGATCTCTACCTCATTATGTGGGTCTGTCGAAACAGACCACTGGGCGTGTTCCAGGATAGCAATAGGGGTGGCTGACACTGAGAGCTAGCTAATCTTGATCTACAGATGCCGTCGAAATTCGAATGAAAAAGTACTTTCTTCGTAATGAGCTTTACCCTCATCATTTTTTCATATAATACC
>MSTRG.4091.1
GGACCTACATGGGTGCGAGAAGAAAAGGATGCCCTAGTAGCCAACACACGGAACACAGTCTAACTGTACAAACGCACTTCGATCAGTCATTCTGATTCGATAGAAAGTCTCACAGCACATAAACGACTGATAACCGGGATCCAGTCTAAAAGGGCAGCCTCAGCCTTGCTAGTCAAGACTATTCCTACACCACGTTGACCCACAGCTCTGGCTACTTCGTCTCCTAAGGTGCGCAGGAAATACCTCGATGAGATAACGGGAGCAGTTAGTTGAATTACACTGGTCGAGTCCTGGATACGCATTTCACTTAAGCAGCAGACATTAGTCTTCAGAGAATCTAATGTGAGCGCTAGTGTATTTGCCATACGTAACACATGCCCCAACCAAGGAAGTCTACTAAGCCGGATACGCGGTGACAAAACGTTCTCCGAATTAATACCCAATACTCGCTTTCTGACCTCACTGTTGACTCGGCTATTCCACCCAATTTTAGCGATACTACGTAAACATCGGTGGTCGAAAACCTCCAGACGACGGTTATCTTGAGCACACAGACCTCAAGTCTCGCAACCATACAACAAAACTGAACGCACCGTGGCACAGTATACACGAACTTTCAACTTCAGTGAAATACCAGGTTGGCGCCACAAGTGCTTCAGTCCAGCGTGCGCCGTGTGCTCACCGCTACTGCTGTGCTCCCATCCGTCGTCACGCTGCTGCCGAGGTAGGTGAAGTGGTCGACAACTGACAGCACCTCCCTTTCGAGCATCAAGCTCGGAATTGTTGATGTCCAGTCTTGTAACATCACCTTACAATTTGATGGTGCAAACCGCATGCCGAATGGAACTACAGCTCTTGAGAGTCTATCTAGTGCACGTTGAGCATGTTCCGTGCATTCGAACAAGCAGACAAGGTCGTCCGCGTAATCTAGGTCATCCAACTTCTCACTATTTCCTAGCTCAACGCCTACATCATGAAGATTTTGCGGCGCTCTCCACTGTTTCGTTTATGTCGAAGTTAAGGAAGAATGAAGAAATGGGACATCCTTGTCGGATACCACTGGTCGTTCCGAACCGACCGGACAGTTTACCGTAAATTATATCGCGGCCAGAAGTATGAGAATACAATGATCTCAGTAGGTTCACGACATTCTGGGGCAAACCTTTTCGATGAAGAGCACTGAAAACCGCTGTTCGATCAGCTGAATCCAAGGCTCCTTTCAAGTCTAAGAAAACCATTATTGTCGGTCACCGGTGCGTGTGGCGCGTTTTAGGTAGTCGGCGAAGAGTAAACATCTGGTCGATGCATCCTCGACCTGGGCGGAATTCAGCCTGTTGTTCGTGGGTGTAAGACGGTTCAGCAGAATCGAGGGTAGTATTTTGTTGACTATCGGAATTGAGCTAATCTCACGATGATTACCACAGTCACTGCGTATTCCTTTCTTGAGGGTGGGTACAATCAGTGGCTCATCCCATAAAAGCGGGATACGCTCCTCATTACAAAGTCACGGAGCAAAGCGGTAAGTGATTTTATCAAAACATCCCCACCCAGTTTGAAAAGAATTGGGGGAAGTTCGTCGGGACCTGCCACTTTCCCTCGCTTTAGTGATCGAATGCATGACTCTACTTCTACTTACGATGGGGGCTCGAATGATACCACCCAAGGACTCGCAGTTGTTGATACAGGAGTAACTACAGTAGCGTGCGGCCAGCTAAACTGTTCCTTGGAGTATTCGGTCCAACGGTCAAGCCTTTGCTGTTTGCTATGGATGGGTTCTCCATTTCTATCGCAAATCGTCCCACTGACCTGGAAGCGCCGTCCACCGGTGTCACGAATAAGTTTGAACAGTCTTTGACTGTTACCTGAAGCAGCTGCTATTTCCATTTCTTCGGCTACTCTGCCCCACCAATTTTCGCGATCCTTCTTGAGGCTTTTCGTAACTTGCCTTTGTAGCTTTCTCCGGATCTTATTCATCTCCTTACAGTTCGAGAGCTGACGATTTTGCTCCATTATACTCAGCGACTCTTGCGAGACCCAGTGTCTTTGATGGACAACGGATCTAGGACCACAGGCAAAACCTGCTGCCACGTGCATTGCCTGCTGGATATGAGCCCAATGCTCATCTACATTACTGTTCGTCGTAGATCCTAGCTCATGTGCTAACTTCTGTTCATAACGGGTGCTGACTTCTGGATCAGACAAATGTTG
>MSTRG.18670.1
GGAGAATTGGAACACGTATAAAACAAGAAGGAATATAACGAAAGAGTTACGAAAATATCGCCATTCCATCGGAGCGATGCACCGTTTGGAATGAGTTCAGTGACGACGAAAGAAAACGAGCATCGACTAGATTTTATATTCTCTTATCAGATTGGGACACTGCAAGCACAAACCAATCAACCAACGAACCCTTGATGAAATAAGG
>MSTRG.8300.1
CCTGTCCAACAAGGTGAAACAGATGTCTTTCATTGCATTTCCATTCCGCTACATGTTCACGAATGTCGCACCCCCATTCCGCTTAAGACACTGTCGACAAAGAGACACTGCATGCTGTTTTGTGTATCTTGTTTTTGTTGCCGCCCCAGCCCCCCGCTTCATTTAACTCTCGTTTCAGCTTGGTGAATCCGAAGGAATATGAAAGATTTTCTCGAGAACCGGGAAAATTGGGCTCAAAGCCTCGACCCCGTTTAGTGCTTCAAGACTTCAAGTCCTTTGCAAGCTGGACTGAACTGATTTACCTGTCCTCTGCACACTGACCTGGTGGGTTGCCGAGTGGATTGAGTTCCTGAGAAAACGCGTCGGTGGCGGCTAAAGTTCCCACCTAAAGATATTCGAATTGACGAGGAATCCTTAGGAGCGAATTTTGGAAAACGCGAAATTCATCCGCTAAGGTTATTTTGAAGTACAAGTTACTTGCTGAGTTTTAAGTGGCTTACCTGTAATATTTATAATGAGAAAAAATTGGACGATATTTCCTTGGTGAAAATATTCTGATCAATCAAATTTTACTCATTTGTGTATACGGGGCAATAAAACTGAAATGAGGTGGCATTTCGTATCTAGCAGACTGGCGGTTAGTCGATGAAGGTTGCCTAACGTTTTCTGTTATAACACCTCCCAAAACTGTTCCAGAATCCTTACACGGGTCCAGATGGCCTCCACCCAGTTACTATCAGGCCGTTGGTGGACACCATAGGTACAGCAGTATGTAAGCTGTGCAGGTCCACGTTGGACCAGGGTAAGCTTCCTCAGGACTGGAAAAACACGGCAGTCGTGGTTATACATAAAAGTGGACCTAAATTGGCTATGGATAACTATAGGCCGGTAAACCTAGCAAGCATCCTGTGCGAAGTTCTTGAGATCATCCGAGCTCACACCTTTCAGCAATTACTGGAGTACCCCATGTTGAGCCCAACCCATAATGGATTCCTAAAAAATAGATATTGTCTGGCCAATCGCTTGTTTCTTATATGAGATGACTCGACGGCTGAAAGAAGGCAAACAAGTCGAAGTATGTTACCTTGACATTAGCAACGCGTTTGAATCCGTTAATAATCGTCTGTTGTTGATGAAGATGGGGACGTTCGGTATAAGTGGGATTTCCTTCCCTGAAGGACAATTTACGTCGAAGTAGGAGACAAGTGCTCCAGCTTGGCGAACGTCGACCGTGGCGTACCTCAAGGATCCGTCCCAAGCCCGATACTATAATTGTTTAGTACCGGCCTGGCGTCCACCGCTCAGTTGCCTAGTTTCACTTTCCGGATGACGTGAAAGTTGCAGTGTAACGAGGACGAAGAGACGGGTTAGGACACTTGTATTTCGACGGCCAGACAATTCAAGATCATGAAACGAATACAGCTAATCATATGGCCTCTTTTTCAGAGAGCGCTGCACCAACATTGCTCTTGCAGGTGCATTCTGGTTAGTTGCCTGTGGAAGACAGCTTTATTCTCTTGGGCACCATTTCTATTTGGCTGGTCCGATTGTCCCGGTTGATGGCTTGATCGGTAGCCCCTCATCTGGGCTACCTTTCTGGTTACCTGAGATCCCGCAGCTTTCTATCTGCTAGTCCTTACGCCTTCTGTCGTCTGCTTCGGGATGCCTCCAACATATTCGCCGTGTTCTTTTGTCTGTGGCTCTTGATCGGTTGGCCCGATCGGTTTGATATCCGTGTCGTCTTGTTGCTCCAGCATTCCCCGCTACAGCAGGATCTGAGAGAGATGGCGATCTACGAAAGGATAAGGTTAGTCCTGGACTGGGTACACAAGCAGGGCCTGCCGCTCAACGCTGGAAAAAGCCATTTGTTGCCAACGCCAACGGAAAGCCTAACTGCCGTCCATAACCAGGGTTTGTTCACCCCGGAAGCAGCTAGTGGGGTTAAAAACCTCCGGGTCATCGTGAACAGTGGCTTTGAATGGTAAGACCAGTGCAGTACTGCTTTGTTCTTCTGGAAGCCAGAGGTATGTATACCAATATACATAGCTATAGTACGACCTTAACTGGAAGATAACGTGCGGGCTTGGGCGTTCGTTTGCAAACTGGACGCCGCCTACTTGTAGATTTCAGCGTCTTGCAAACACATAGCTGAACGGCAGAGGGGTAGGACGTACGAAGTGACTCTGTGATCTGAAACTTCTTGCTTTGTAAATAAGTCTTCGAGAAGATCCCATAGGGATCTTTAAGCTAATGAAAGGCTTTTCTGGTCTTAGGCCGGATACTGTATTCCAGATGACTCTAGACTCCCGAACAAAGACACGAGATGCTGAGGAAATTTCGAGCCATGTTGACAACCAAATCGCACTTCTTTAGCAACAGGGTAGTAAACAACTGGAACAGCCTATCTGGTGGATAGATCTGCAGACCGTCTACTACTTTAAGGGGGCCCTAGATTGTAAGTGGAACGGGATTATATCTGGTAGTGAGTTTTGAGCATGTCCCCTAGATGGATGAGGGATAACACGATGGTCCGGCTGAGGTGCATGGTAACTGACGTTTCTGTTTTTTGCATAATGATTCAGTGAACGCTCATAATGTATAATGTCTCTCGCAGTTGATGTGCGATGTTTTACGTTTCCTCCTTATTCTTAGCGGGGATTCGACGAACTACACTGCACAGTGGTGGATGCGAAATTTGTGTGCATAGCGCCTAAGGAATTCTGGACGCTCCATTGGTCGTGACCAAGTCCTGTCCCGTGTAAACTGAACTGAACACAAATACCGGCAGAGAGCGCGTATTAGTTCAGTGCAGTTTGCACAGGATAAAAGTGGTCAAGATCAATTGTGCGTCCAGACTGTTGTGTTGTTAAAAAGTTTTCTTGGCTCCCTACACTCCGCGTTGAGTGTTTGGTCTGAAAGACAGAATTCATGAGGCAGTAATATCTTCATAGACCTGAGTTTATTGACAAAAAATACCAGGGACACATTACCTCACAGCCGTCGTCCATAGAGCTAGTTCTGTGAAAGCTATGTCCCGGCGTGGATGTGTTCTTGATGGCTAGTACATTTCTGCCACTAACAGTATCCTCTAACAGTCAAGTCGACAGAGGAACAACCCTATTTGTGCCCTTTGAGTGTGCCCCTTGTAGCCTAATACTGTCTCTCGGTGCCGCATTTAGGAGCAGAGACGAACGGATCACTCATGTCTATACCCGACAGACTCTCCATTATCTTTACCGTTTCTATTAAGTCACCTCGGCCTGTGGGACGTACTAAAGAGAAGAGATCAAGATCCTCCAGAAGCTGGGCTCGAGATTTCCCTCTCTGACCGATTATTTGTCTATCACCAGCTTCAGGACATGACAAGATTCTAGGACGACAGTAGGCGCGAGCCTAATGTGTGTCCAGGTACCTAAACCAGTAGGGTTTAAAGAAACTCCCCCGGAACAGCAACTTCGAGCTTTGTACAGTCCAATTTCAGCTTGCGTAGCTGAAAAATTTCCGTACTTTCAGCAGAAAATTAAAAAAGGGAAGAAATAATATGTAGTTGTTCTGGGTTATTTTACTAGCTTGGTATATTGTCAGATATTGGTAAAATTGTTTCTTGTGGGCCTACTGTGTTGCTGGGCGCAGGGAGTCTCAGGGACCGACAGCCATGAAGAGGAGGGAAAGAGAAAGATACTGGGATATCGACAACCTTGAAAACCGAAGGGTGGTAACGTTCATCTCTGAAAAAGCGATGAAATCCTGTATTATCATCACATAGCCACTACACAATTGTAACACGCAAGGACCAGTGATCTTTCGCCGGTGGGGGCTTGCACGTGTTCAATCTGCAGAAGCACAAAAGGAAGAGAAACTCCATGAGTCGAGGCTCAGTAAATGCATCAACGGCCACCATTAATCACATTCCAAAGCGGGACTATTCTGTGAGTAAAAAAGTTCTAACGGACGTTTGTACGAGGACGAGGCTTGAATACTTTCTTAGCGTGCCCTCTGAGGGTGTCCAGGCTCGAGCGCGAGAAAAAGTGATCTGCAAGCCCTGTAGTGAGAAGGTTGTACATCAGGAAGAGATCCCTTCTAACTCTGCGAGTTTCTAAAGGGTGCAGTTTGAGGTCGGTCAGCCTTTGAGGATAACGGGTGCGTGAAAACCCATGAACTATTTTCGTGGCTTTCCTTTGTACACGTTCTAAGATGTATCGGTCCTTGACCAGGCCAGAGTGTACAATCTGACTGTGGTATTCTAGAATAGGTCGGATGTAGGTCCCATAAATGAGCCGAAAGTCTTCTTTCGTAATCGAGGGAAAGTTTCGCCTTACCATGTTGAGAACGCGAAAGGCAGACTTGTCGGCTAGTTGATGGTGGTAGGAGGAAGAAAGCGACTTGTTTAGCCAGAAGCCAAAGACCTCATGCTGTTCCACGTCCCGAATTGGTGTGGCATTATTTGTCCAGAAGAGTTGAGCCGGGGAATTGCCCAATGACATGCTCACACATTTGTCGTCATTAATTGGTAGGCTCCAGTCGGTAGACCATTGCTTAGCGTGGTCCATTGCCAACTGCAATTCTGTAGCGTTGTTGCCCCAGATTGTAACATCGTCAGCGTACATTGCCATGTTCACTGAAATGTTGTTTGGATGGTCATTTATGTAAATGGGAAACAATAAGGGACCTATTGCTTCTCTGGGTTTGTTCTATTTCTTGTTACTGTCCGGCTTGCCCTTCTTTGCCTGCTACTCATTTTTCCTAGAAACTGTGGGCGTTGCTATAACCGGGCTCCGTTGTAACCCCTTCCCTAAGCTTCCTGTTGTGGCTCCGTTTTTCTTGTCCAGCGATTCCCGCAGTATACGTGAGCATTCCTCTGCCAGAGCAACACAGCGAACACATATCCATTTCAGAAGATTCGTGTTCCCTGAGAAGCTCATAATTTTTCTTGGACGGGGCAGAGCAGCTCCGGTGGTACCACTCATTGCACCTATCACACTGTATACCAGTCCCAGCATACCCTTTGCAACTACTAACCCTACATGAATTTTCTCTGTAAATGATCGTCATGCTAGAAGAGGGGCCGAGAGCGTGTGAAAAAGGAAAAAAAGTAAACAGTGTACAACAAAGATACTAGGCGGTTGTGATAATTGTGTGAATAAACACAATTATCGAGCGCACAACCAAAAAAACTCTTTGTCAAAAAGACAGCACTTTACTAAAAACGAGCCAATCGGAGTAAAAAATTCCCCAAGTAAAAAGCGTGCTTCAGTGAAAACTGCAGTACGTAGTTCTTGAGGAATAACTTTTGTTGCTTCACTACCAGGGTAGACAAATGCGGCAGGACGCAGCACGAGAGCGGAGTAAGTTCCGACCTGCCTTGGTGTAATGCAGACATCAAACAGCTGACAGAGAAACTCTACAATTAAAATGGAACAAAAATGTCGTTAAAGTGTGCGTAGTGGGGATGACTTTTATAAAATTATACCCTTTGGTTTTGGTGAATCTTGTTTTTCTTGGTCAAATCTCGGTAAATAGCTCTCCGCCCATTGGCTTAGCCGTTGCTGAATGTTGATTGGGCTAGTGGTTCTCACCTGTCGTTCCCTTCGATACAGTGGTCGGTTATTCAGTGTGCATTGCAGCGTCGCTGGTGATTCAGCCCAGTTCCCGAATTTGCGCTCGATTTCCGGGACTTCCAACCAACCAGTTTTTACGTATGCGATTCACGCGCAAGTGGAATGACAC
>MSTRG.1584.1
CTTCTAGCACCGTCGAGTGAATGAAAAAGAATGGAAGCATGAAGTGGGAAAGACCCAAAAAATCAAAGTAATAAACGGAAGTCAAGAGCGCAAGGAATAAGTCCGAATGCAACTAAGCCACTGGCTGCGACACCTAGTCGCATCATTCAATGTCTCCAACCATTTGGTAAGTGGGTCGCGTGGATCCCAACCTGGAAGTCTAACACGTCCTATTTGGCCAAGTTCACTAATCAAG
>MSTRG.6910.1
CACGGTGAATTTGTAGGGGTCACCGATGCATTGGAGCAAGGGGTATTTTCTAAGGTCGAAACCTTATTCGGTGAGTTAAAACGAGTTGATTTAAGAGGAGACAGTTGAATGAGGGAGGGGCTTGTGAGAAGAATGGGAAGACTGTTAGACCTGTTCCTCTGGACGGCAAGTAGTTTATCACCGGAGGGAACAGAGGGCGAGTTAGAGTTCGGGGTGTATCCAACAGGCGATGAGGTGGGAGAGCGAGGCAATAGTTGGCGTCTCTTACTGGGTGGCAGTAAAAGGGGAGAAGCGGAAATGTCTAGATCAACAGTAATG
>MSTRG.8180.1
ACTGAACTGGGCTAAGTTGAGCTAACGATTGGTTTCCGCGTGGGGTGCAATTAAATTTGGCCTTGTTCAGCTCGGTGGGTATTGTGATGGCTGACCCGAGGTTGAAGAAGCTGACCATCTCTTGCAACGTGGTCAAACGCATTGCAAAGGAGAAAAAGAACTATGAGGAAGAATTCAGGAAGGAAACCCAAAAATATGAGGAAAAAGTGGCACAGAATATCGAGGAGCACGACCTAAGAATGGCTAAAGCAATATTAGATGAATCGAAAATGATTATTCCGGACTGTCAGATGAGATTAGACAAAGCCCTTGTCGATCTAAACAACTTGATTCAAGAATGTGAGGGTGAACTTGCAGAAACGGAACAATTTAAGGAAGCAAAGTCTACTTATCTTAGCTATTCACATACTGAGGATCAATTAAACTGAATTACATGTACTTGACCCGTTTTCTCATTTACGGCG
>MSTRG.9882.1
CTCGGAACACACAACATAGTGTGGCGGTATTGAATGTATTTCGAATTTCTCTCCCCAGTCGACGGTTTAAGATTTCACTAACAATATCGCCTTTAAATTGCAAGCTAATATAAAGAGCTTTCTTCCTTACGGTTTCCACGGTGATTTTTGGCACTCTTTTGATAAGATTTCTTTCGATAAACCGATCCGGGTAACTGTTCTC
>MSTRG.17351.1
GTTTTGTATTTGATCCTCTGTACATATTTTCTGGGCTCTGTTGAAGAGAGTTCTGACCAATCCACGTTTTTTGCTCATTGCCTTCGCTCAATGCTCGTGAAAAGTCGTCCTCATCTTGAAATCATTTGCTTTTGTATTTCAGTTAACAGAACCGAGTCTTAATGCCATTAGTTCCCTTGTGACCGAGCGTGTGGTGTATGGTCACGTACTCTTCCCATTATCTGCTTTTGAAGCCCAATTACGATTATTAAATGGCTGCTTCTGATAGTCCCTTATTTTGAAACTCTTCTGCAACTCAAATAGTTCTTCATTTTAGATGAATTGGAAAACCAGTCGTGGAAAATACCGTAGTTATTTGTTAGTTAATGACACTTCAGTGGGTACAATTGAAG
>MSTRG.9512.1
CGAAAATGAATTGCTGAATGCACATAAAGTCTTTGATCTGCGTTTGGGGAATTTTAGAGTATTCACAATTGAGTATTTCTCTTACTAAGAGTGATTTGTAATGTTTCAGAGGTTCGCCGGTTTCTTGAGTCATGTTATTACCTATTGTACGCACTGACAACTAACACAGATGTTCCCTGAACTACTAAAATATCATCATTCGTGTTTATGTCACAATCGTATTAATCGTTCTTAAGGAATCATGCATGGATGGACACTCCAGACACCGGAACCTTGACGGGCAACCACTAGAAGTTCATGACGATAAAATCCATAGGCTTAGGAAGGTGATCCTTAAAATGAATCTATCAAACGAAAATGTAAGTTAAACGCTCTAATCCGTCCCATTTTTCAGATCCATGTTTTGGGTCCTCTTCTATAATGAACTGGTTATTAAACACCCGGTAATTGAATGTAAAACAACGGAAGTTCAAGTAGCTCTTTCCATGAATGATGTATGGGCAAAATATAAGAAAGAATTTAGTGATAAAACGAGACAGAAACTGACTTGTCATTCTATTCTCATTGTTACAATGTTTGAGGAAATAAATCATATCAATTCCATTTTCACTGCTTTCTATCCCGATGAACTCTCAACCACACATGACACATTGGGAACTCTTCTGAACTGTTTACAAATATTAAACATATTTCCCATCACAAGTCACAGTGCCCGGAGCATGCGATATCGAAGAGGATAGACAATATTCGGGCCCCGTCGATCCGCCTCAGAATCCGTGGTCAAACACTGACTGACCAAGAGCAGAATTTGATCGTCTCGAGGTTCTGGTACACTTTGGGGCTCCACAAATTGAAGACGTGCGCGTGGAGGGCCTTCATGTGATTCACTGTCGGAATCTTGGATCTCCTGCTCCGATCCTTCGTCGTGATCATTTTTATCATCGTCGTCCTCTCCTCCACTCTGATGGCGATCCGCATGAAGCCCACAACACCTTGGTTCAAACCGCTCTGTGCGATTCAATGGGTCGATCACCGGACACGGATGGGAGAGAATGAAAGGACAAACAAATGCCTAATTCACATAGATTTGCATCCAGAGTAAGTCTCGATCATTTCAGATTCAAACAGTATTCATCAGAATAAGTTTATGTCTACGCGTACCAACAGTGGGTGGATGCATTGATGGACTTGATATCATCCCATCAGCATCACTCGACTCCATTCAAGAAGGCAATACCCATTGTTTATTTTTCGCCTTACACGGTTGTTGTTCATGTCCCCATGTAGATGAAAATCTTAGACGAGATGTATGATGCACCTGATGTTTCGGAATTAGGGACGAACACAATACGCAACAAATATGTTTATCAGCGCATCAGTAGGCAGACAATCAG
>MSTRG.1770.1
AGTTAAATTCAAGCCTTGTGGAGCCGATTAAGTTGATAAAAATATTTTTCCGGATTGACTGTTGACATAATCAGGAGAATCAGGAATCACAGCCCACGAGTACCTGCCCGATATGACAGATGTCCCTGCGATAAAAAAGGACGGCGCTAAGGCCTTAATAAAACTGGCCGAAAACATGAAAGCATGTGAGTCGATACTCTCACATGGATTCTAGCTCCAAGCTTAACACCCGAAGCATTTTCGGTGCTGTGATCAAGCGACTGCCAGGACCGCCACAATACAGATGTTTTGATCAGATG
>MSTRG.2640.1
GCTTTCTCGGATGAGCTTTGCCATCGTGACCTGAGCGGTAAACCAAGGAGCTTATTCGCTCGGAATCGATCATAACACTCAAATTAAATGATGGCAATGAGAAGAATCGGCCAGACATGGAATTGCTGAGACGAAAGCTGTGATCAAATGCGGAAACCCAATATACATGGGCTGGTGCGGAAAATTATCGGCGGATGCCTACTCACCATTATCGGACGTAGTAAATTGTTAAGCAGCACGCAAATCGGTG
>MSTRG.1634.1
AGTTACAAAACCACATTGTTCTAAACAAATCGGAAAAATTACACTTAACGGATGAAACAGAAATCTCAAGTGTAGGAAACATTCATATTTATTTACCACGATTAAAGAAGTACAAATAAGAAAGCTAATTGGCTGACAGGCTGTTCTGTGGGACCAGAAAAGTATGATGACAGTTAAAATTGAACCAAACATACCTGGGAAACAAATCGCCAGAGACTGTTTGGAAGAAAATTATTAAAATGAGTTGGAAATTATTAAGTCAGATATGTGTCACAGATTGGCATCAAAATAGAACAGGCGCAGTGGAGCATAAGAAATATCATATTATTATTATTATTTATACGAATAAAAGGGAGTAGATCTAAGTGAACCCGATCCTGGGTCTCAGTTCACCTCCGGATCAGTAACGTGTCCCACGAAAATAGGTATCTTGTCATCATAGACAAGAGCTACAACGAACGGGTGATCTGCTTTCACCAGAATCTCTGGAATAGAAAGACAGTCGAAACTCACGGTCGCAGCCGAAGCGGCAGCAGCCTCAGCACC
>MSTRG.9756.1
CGAAGTATACGCACAGGCGAGACTAATGGGAAGTCGGAATGGCTGTGTTAGGGCCCTAATCAGTTTGGAATCAGATCATACAGCTGAAACAGAATTAGAGTACTATTAGAAAAAATGTGAAACACCGAGCGAAACGAAAGTATTTAGTTTACCAAAACGGCTTTATTTAGGGGCGGGCCGCGCTGCCCAAGTGAGTGCGGCAGGGAGATTTATGTGATGTTTTAGAGTGGAAAAGCTTATCCAGGCGTAAATCCCACCACACTATTGA
>MSTRG.65.1
GTGGACTCTAGACAAAGTAGCTTTACATCGACGACCGTAAAACGCAGCTGAAAAAATGATGCAGTTGTATCGCCAGCCACAAAATAATTGGATCCCATTTTCAAGTGAGAGACGATGATATTTCTCGCGCGACAACCTTCAGTTGCTCGAGTACAGTTAAAAGGGTGATTTTCATGTTTTCAGGATACTTTGCAGGTTTTTAGTCGACTATTCCCTGGCCAAGCGCTTCTGTTACAACATCTTATAGATAAACGACAAAAATGAAGGGAGGCAACTG
>MSTRG.14211.1
GGGGTCCAGCTGCAAAACGATCGATCAGCTGAGATCTTCGCACATCAGTTGTTGGAAATTTGGGACGGAAACGTGCCGGTTGACCTGATCTCGGGACGAATTTCATTGCCTCACAACTCCGGCAATTTAGTGACATGAAAAGAAGAAGTGATTGAAAAAGTATTTCCCAATATTCAGAACAATTAAAAGAATCATGTCTGGTTGAATGAACGAGTTATTTTTACGGTCCAGGATGAAGACGTCGGCATACTTAACAATATTATTCAGTCTATCATTCAAAGCGAGGCATTCACA
>MSTRG.9859.1
GTCCAGTGGTCTAGAGTCTTTGATTGCCACCTAGGACGTCGGAAGTTCGAATCCCGGCTATCACTGTCCAACTTCGTGGTAGACAGTAACCCACTGTCGCCAGGCTCGTTACCACACCTGGTCTATTAGGACTTTACGGGGCTCTCCACCGCAGGTCTAAGGGTCCGGTAGCCGATTATCCCCGATAGTGTGGTGGACCTTTGTGGC
>MSTRG.16649.1
ATATTGCAGTGCTGTAGCCCTAATTGGGCGAGCGGTGCGACTGATAGAGAAAGCTAAGTTTCTCAAAATCATTGGTGGTTGGGATACTCTGGAGACAAAAATTCCGCATTGGAATGTACTGTTTGGAGATACTGGAGCGGAAGCTTATGGCAACACTAAATATAACCGTTTTGCAGGGGGTACGAAGCGGTAAGTTAGGACGGCGGGTACGATTGGAAATCTGTGATCTGGAGGGGTTGGCGGAATACTTGCAGCATTTCGGGCATATGACTAGTGTTTTTTAATCCACAGCCAGCGCTAATGGGTGAGCCTAACTGCGCGCTGAACACTCGACCTAAAAACCTATTTTGTGACAGAAGGTGAGGTCTGCCAACCTAGCTGCGCCCGCACACAGCTGCAGACCTTCTGCACGCCAGATCTGCTCCGGCCAAAATGGTGGACCTAACCGCGCCGGCACCGGC
>MSTRG.1790.1
CTAGAAGACACAGCTGTCGTATGTCTCTTCGGTGAACACCGTTGGCTGTGCGTACTGCAACTTCTCTGATTCGTCCATCGCTTCCCATAACCGTTTCTTCAATTATCCTTTTGGGCCACGCCCCTCTCCGTGCGTGCGTAACAGCTAGGAGAACCAAGTCGCCTACGTTCAGCTTTCGGCTAGGCTTATTCCACTTTGATCTTGTCTGTAGTGTTGGCAAGTATTCCTTCAACCAGCGAGCCCAGAAGGCATCTGCCAGCTTTTGCGCCTGTCGCCATCTTCGGTTCAACCGGTTGTTTGGTAGCTCGGAAGAAAATGTCGCTGGTATACCTCGTAGGAGAAGAAGGTGATTGGGTGTTATCGCGTTGAAATCATCGGGATCATTCGATATTCTGGTTAGAGGGCGATCATTAAGTATTCTTTCTACCTCGCAGAACATCGTTACTAACGCCTCATCTACGAC
>MSTRG.7299.1
ACGGAACAGAATACCAGCCATCTGCAGCCAACCATAATTTGATTACCAATTTTCTATCAAATACAAAAAAAACATTTTACACTCTTCCAACTCCTGCCTAGCCGAACCATTGACGTTTGTCTCCACTAATCCGTTTCATTGACGGCTTTTCTTTTCTTTAATAGTCCGTTATATGTCTATACACCATTCATGCTCTTCAAAAGTTCACTGAAGTCCCTGCGAAGCTTTTCGCCTTCATTTGAATTTTCATATGACACTGTAATCACCGGCACAAAAGGTCCGTTTTATTATCACCTTTGAATCACTTGTCTTTATTTCACATGCTTCCCCCACAATTAGTTACCCAATGCTGGATCAATGTCCAATATCCCGCTGGTATCTCTGACTGCACTTTGAAAGCCCCACGCTTGCTTTACTACTAACAATGTTCTTTTGCATCTCTTCCGTCCGGTTACTTGTTAGTGACCGTCCATTTGTCGCTTATATCAGCAATTCCACGACTGTCCAGCTATCCACA
>MSTRG.12044.1
CTATACCTGGAAGAACATTTTCTCATCCTGGTTCGTCGAAATCCGCTAAGAAAGGAAGACAGCGACAACTGCTTCAGGCATGAGACAGGCCAGCAGCACAAGCATCTACATCGGATTTAGCCGAGACGGCTGTCTGCCTGAGTCCGGCTGGTGAGACTTGGTTACCTACATAATGTTCATTTATATCTTAGACAATGCGGAACACGTGAATACTTCTACACTTGGCTGTCATAATGCTGCATCGGAATTCAGGAGTGCGAGTGATGCGAACACGTGGATAAGCACTGGAAACATATTGGATGATACATGTCTTTTATACAGCCAATGCAACATGTCACTAACGGATTTACGACGATGGTTACAAATGGGAAGTTCATATTTAAGCCAAGTACCTCAGGACCCACGGACGATGGTGGTTTTTATGTGCATTTAGGCTTACATGCACCGGTACTCCGTGAAGCTGTTCATGTGGATCCCATTCCTACCTGCATATCCATTCAGCTGCATTTGGCAGTAAACGACCACATCGATTCTTGACCACGGAATCAAGCTCTAATTAATCGGATAACTCGCCTGAAATGGAGGACTGCCGAAAACATTCTGAAAAAGAAAACGTTCCACCAATATATCAGTCTTATCCGACACTGCCAAGCACATTGGAAGTAAGGTTTGAGCATATGTTCATGTGCATAGTGCTCAGAGAAGAAATTCCATCAACATCAGTGACACCAAGAAGAGTACCTATGAGGAGAATGTCCAACTCGAAGGACTGCTTTCGTGTGGAACCGACTAGTTCCTACTTTTACAGTCCACCGAGGGCTGCAGATGATGCAGTGGAGCAAAGTCCTCAGAAGATGCAACACGACATTGAAAGTATGAGAGGTAAGTCTTCAGTCGTTACGTGAATGTTCTCTGTAGAAGATCTTGCTCAAGTACGAGAAATGTGTTGAAAATTTTGGCTGCAAGTTAGCAAAAAGAGATCCACACTTCGACGGTCGACACAGTTGGATTTAAGGCCAAGGACTATCTTCATCTGCCAATGGAAAGTGTTGATGATCTTATGAAGACTGAGCAGCAGTTGACCAACAAACAGCCGAAAAAGCTTGGTAGGT
>MSTRG.5581.1
CGCTTTTCATGCTTTTGTTCGTTTCATTGTCGACTGAATAGTTCGCAACGCAGCGACCAGAATCTGAGAAGCATGAAGTTAATGGTAAAAAAACGAGAACTTTAATTCATCAGCATGTTTACCGTCATGGCGAGTAGCGAAAGCCGGTAGACCTAGCATGATGGTGTCGTAGCGGTCATATAAAAGATACACTAGAGGGTAACTCGGTTTGCCTTCTCTAGCGCCATTTACCCGACC
>MSTRG.1032.1
CACTCCTGTTCCTTCTGTCTCTTTATGCATCTTCATTCTGCCTCCACGTGGTTTATCGAATCACCGCACTACTTCCTGTTCCATCAATTTTACTAGCCCCGATCCTCCACCAACATTTTGGTGCCACAGTTCAACCAACTAAGACAACTTCGTAGTTTCCTGTCCTTGGATCGTTTACTGTTATACTTCGGACGTTTCTACTTCCGCTGCTAAATTCACTGAGTGTTCTTCGAGCTATTGATCTCTTTATTCCACACATTTTCAAACCTGGCAAACCCGAATCCCCTGAGTGGTTCAACCACGCATGTGATTGTGCTTTACGCTACAATCGTTCAACATTTCGCCGCTGGTGCCGCTCTTTCACTCCCGACTCTCACCACTGCTTCGGACAAGCCAGG
>MSTRG.4295.1
GTCCAATATTTATTCAAGAACACACCACTGTAGTCGGCAAGACTTCTTTCCCAAGCTTCGCAAAACACGGGCCCTGGAGTCCATTTGGAAAACAAAATATGGGTTCAGTGCTCACAGCCGTCAAAACATTTGGCGAGTTGTACAATAGCACAATCGATATGAGGCTGTCAGCAAGCTAGGCCCTCAGTTTCTTAACTGCCAAATGAACACAGTGCAAATAAGATAGTATTGTTCGCGGGACCAATGGAAGAATGATAGCTGGTGTCACAAATGACTCCTCTCTTCTTGAAAAAAATCTGGAAATCGACGCTTGATATTAGCATTCAGTGCTCCATTATTCGCGGAGAAAATTGATCCGAAAGTATGGGTGTGAATCACGAATTAGATCTTGTCGGTTCACAGGGAGTGGTTGCATGAGTGAACAATCAGTATCACATTTCTAACATGACTGAGTGTATCTGGATAGGTAATCCACATGATGATGAAAGTCATAATCATATGCAGATTGTGCCATGCACCATCGCAGAACCACTGCAGCAGTGTATTTATGTGATTATTTGGATGGATCATTAATGAAATGGAGTGCCTCTTGATCAAAAATAGCAGTGAATTAGGATCCAAACAGATATTTGTGAAGCCGTTTGACAAACAAGTAGACAGCCACAGCTTCACTTTGCGTCTGAGAATGGCCTTTTTCAGTATTAGTAAGTCGACATAGAACGAAAACAATAGGGAATACATCCTGTTCTAACACTACTCCAATTCCAGTGGGAGAAGCATCAGTGATGAGGGTGGAATGTAGTTTGGGAGTGGATGAACGCAAAATGGCTTGGTTTTAAGGTATAACAAAATAGAACGTAATGATTTTTCTCGTTTGGCTGACCACGAAAAATTATCAGAGGACAGTACCGTAAAACTGGATTCCATGAAGGAAGTAACTTTTGGAATAAAATGCGAATAATATTGTAGAGAATCAACCGAAGAATGTAGTTCAGAATGATTTCGAGGAATGCATACAACTAGCATAGGAGCAAAGCGATTGGGATCAGGTTGGCAACCAGTATTATTTACGCATCCCAGAAAATCAAGAAAAGTGGAACTGAATACACCTTTCGGGGATTATTATCAATACCAAAGCTACAATAGTGCTCTAAGACTATCATCATGAGCTGCTTGTGTTTGTGCGTGGATAAGAACGTCATCTTGATAAAATTTCACATCGCTGAATCCTTCAGTGATCGAATTCCCAACCGACGGAATGATAGCGGGAGAAACACTCAGTCCAAAAGGTGAAAACTTGCATGTATAAAGACCGATTCGAGGTATTAATAGCAGTAGACTCACAAGAATCTTCATGGAAAAGAATTTACGAGTGAGCATCCTTCAGATCAATTCGTGAGAAGTAGTTGAGGCCATGAAAGCTAGACAGTGTCTCTTCGGGTTCCGCAGTAGTGCATGCATGTTGACGAAGCCTAGCATTCAGAGGGGTTCTATCATCACCATTTTTTTTTGGGACATGTCTATCAGAATTTAGCGGGGTAACAATTGGCGTTGTCGAATCGGATGACAAAACTGACCCAAGGATCCCTTTTGGAAGCACAGTGCCACGAACTTTTACAAGCCCACTAAGTCCATAGGATAACACCACCTTTAACACGCATACAGGATCCCAATCTACATAAAACTTTACAAAGTTTGTCTTCACATCACTGGAAGCCATGGAGCACCGTAACACTAATTCAGACAACGAAATAATTTTCTGTGATAGAATTGAAATAGAAAAGCCACCGGTTTAAATAGCCTTGAGCCCAAGTACAGAAGGACCAGCTTCGGTGACTACGAAGGTTCAGTCAAGGGAATTTCGAGTTTGATCCACGAGGGAAGTGATACATGAGTCCAAAACAGGTAACATATGTCCAATGAAATCCTTGGCGACAATATCCTTCAGGTGTAGTCGAATATCATGAATAGCACGAGGTGAAACATAAATAGGAATGAAAGGTCCAACTCTAATAGTGGCCAAAAAGAGATCGTGTTGATATGAGTCACCAATGAGAAGTGAACGAGTTGTGTTTCGATGGGCTGTATCCACCACTGAGAGAGCAATGTTAGAAAAATACTCAGAAGAATTGGATCTGGATTTGGAAAGGCAATTGGATGACTGTCTGCACACTGCTCTAATATGTCCCAGTTTAGCAAATTGGTAGAATTCAGTGTTGCAAAAGCGACAAGTTGAGCGGAAAAGCAGTTTACTACAAGAATCGCTTTTACCTCATGAATTGTTTGCAGAAGACGGAGGGCGTGTGAAGTTTTGCACACGGGAATGAGCATTTGGCTTTGCATTAGGCTTCCAAGAGAGAGAATGACCGCACGCCAGACGACTTCTCGGATGTACCACATAACACGATCGAAGAAGTAACATCAGCAAAATTATTCCCATCCTGGTATTGTTCGCGTGCATCACGCACAGCCTGCAAAGTAGGGTTCGCTGACCAGAGGTGCATCTGTTGCAGTTGAGAGCACTCAATGCCTGTAACGAACCGATCACGAAGCCATGCTTAAAAATGAGCACTGAAATCCCAACGAGCAGCTGAAGAATGATGGCTTGAATATCAAGTGAATCATCAAACT
>MSTRG.3875.1
AGAAAGAGTCATATTGTTATGACCCACGAGTTTTTTCTAGGGTCTGAATGGGAAACCCGCGTACTCGATCTCAACTTGCAACTCAAATCGCTTCATCCCGCAATGACGAATCAGAATATAACTCAACACGCCCAAAAGACTGTATTTACAAGGTTTATAACATGGTATTAATGTGAAAATCGAACATTCTCGAACTAGAGCATTCAGTTAGGATCAAGCCCTGTTGGGTAGATAAGGTTTATAAAAACGTCCTCCAGATTGATTATTAACCTGTTGACCCGATCTGCGTCGGACTGCAGATGACTGCTCGTTTAGAAAAAAAGTTACGTCTTGTGTGACCTGATAAATCATCCGGTCTGGCCTGTTCAAGCCAATTATTGGCTTGCTTGAAACTTTCTCGTTTTTGACTTCACAACACCTACACAATGCCACAGCCTATCTCCAATTAACGATTTTAGACTTCCGGCTCATTGCCGATCAAAATCTAAAAACCGTGTTCGATCCTAGAAACCATGGAACACTCAGAATTAGCAAGTTTCGATGACGAAATTCTGAGCTATTATGATACGGTTTCGATATCACATTGCTTCTGTTTCATAATCCGCTCCCATTTCGTTTCCATAGCCTAACATTTCTCTCGTCTAGCTTTAACTCATATGCCTCCATTCCCGGTGATTAAAACCCTCAAATCGAGCGTTGTCTTCTGATTTCTCATTCAGTTAGTCATACAAACTCCTACGCTACAAAACCTTCTGTGAATGACGTACCAACTCGTAGATTTCACTCTAGGTTTGACCCACTTGTGTCGGTAAAGGAACCAGGCAATTCATTGTGCTACTCGATTATCATCCGGGTGCTACATTTTGTTAGCGCAAAAAAGACGTATCCAGTAGACCCTCGGAAGTCCATCACCATTAACCGCGCAGCCTTTGCCGCATGGAAACGAAAACCCTGGAAAACAACCGTAAAACTTTCACTGAGGCCAACAAACCATTCGAGAAGCCGAAAACCGATCTCAGGAGATTGTCTTTAGCAAGTGGAAATTGGTATCTTCTGACCAATATTGACTAGCACTTCAAACTTCCTTTCGCATTCGAACTTTCAGACTTATCATCTGCCGCTATCATTCGTTTCATACATCAACCGTTGAATATTTATGACATGCCATTATATCTACGTTCAAAAAGCGAAACCTCCAAGTCTCAGGAACTACGTAATTTTCTTCATGATAAAGCGTTGTAATTATTAGAACAGCTGCCAACAACACGTAGTCAATTGGACTGGTGAAAACTCGGTATTGCTCTCCAGAAAAAAGTTGGCAAATGAGGAGACAAGAAAAATGGCGTCCTAAGATTCAGCAGTTAGAGGGTAACGGACTATTGAGAGGTGAACGTCCGACACCTGCCTACAAAGACTGGTGCTGAAACAGCACACAAGAGACGAATTACGCCGCAAGCTAGGAAGAACAAAAATCGTGATAATTATAGTGCATCCCTACCACTATTTGAGCCTCTGACTGTGCTCCGTCCAGGCGGATATACTTATTGCATTGTTAGTCTATACGGACTGCAAGTAAGCACGCACGTACATCTCCGTGAACACGTCTACACCACAAACGGTTTTTCCCAACAAGCTAAGCTTCTGAACTGAGTCATACTTCATTGGTGATTCGTTCTCCGCTGAGCGGCCATACTTAACGATAGGCGGTTGTATGTTCTGCTTACGCTTGCGACGGAAGCTTCACTTGTTGGTTTGCTTAAATAAGAGTAACCGAATCCCCCGCGTACCATTTCTTGCCAGTATTAGCAAACATAACAATAATAACAACAGGATCAGTGACTGCATTTTGGATGTTGTGAGTGAGCTGACGGTCACGCGAACGGCCTTACGGTGAACCCCGCCGATGAACTACGAACAGAAAAACGAAGCATCCCTTTACAGGTGGCTGAATTATTCCAATGCTGAAAGAATTTGTCTTGTCCAGTAAAGGGGGGAAGGGAATGAAGAAGGGTCTGGCTCGGTATGGAAAATTAACTCCAAGAACGAAGAACCGGAGTGAAATAAAATTACTGAGTGAATCAGCAGAAGCCTTGTGGGGATCGAATGGGAAGGAACAAACGGTATTTGAGTGCGATTGAGACGAGCATTTCGAAGCACCGAAAACAACACGACTGGCATAGCCCTATACGGCGAAACTTCCAGGTGAATGTCAAATTATATACCAAGGGCACACTAGTGGTGCAATCGTTGATGTGAACAGAGCTGTAAGTCGCGGGATCGGATGTGTTTCTCTGCATTGAGTGCAACTGGCTTAAAGTGCGGGATGATAACCATTTTGTTGCCGGAAGATAGGCGGGGCGGGAATCCGCATGGATAGTCACCCCGTAATTCTTCACGTTCGATGAACGGGCGCAGTTGGCCACAGGAAACAATTAATACTGCTTTTGAAATGACAGAAGTGAGCGAAATGGGGCGGCGGCTGAAGTTGAATACATTTCCGCGTTTATATATGTGAAAAAACAGCATCTCATGAGGTGGAAGGGATGAGAATAGCGGAGACTGGAGAAAAAGTGTGATAGAAGCCATGTGAGAGGCACAAAGTCAGGCTAATCGGCGGAATTTCGTGTGAACCAAGTTTTATGAGAACTGTGCTGCAGACCTTTCTTGTTACACAAGGGTTGAACAGATGGCTGGTCAACGGGCTTGGATGGAGTAGAGAAAAACTGGACAGCGTTAAATTGAATACAAGCGGAAGGGCAAAGATGCAATTTTGCAAGTTCAAAGACCAGAGGGACGATGCCACGGATGGAGGGCCATTGTAGGAATCGGAGTGTTGTGGGTCCGCTTCGATGATGAACCAAAAGTGGGCACAACACCCGATAGCAGAAGGTATCAGTTGTTCGGCATTATAGGGAATAAAGCGTCCTTCGGATTTCGTATGGTTGTGGAGCATTTGTTCCACACCTTAAGACGGTCATTGTTAGGCAGTCTTTGGTCCGACGCGAACTCTTTCCAGAAATACTACACACTGTCGTACAACACAAAAAAGTCATGTCAAAGATTTTTTTATTTGTTTGGGTTGGAGAGCATGGAAGCGAAGTACTGAACTCATAAATACGCGACACGACTATGTGATTATGCTACTAAGTGGACTGCGGCTTAAAGACGGTAGCCACCACGTTTCGAACTAGCTCATTGAACCTCCGCTACATTAGGACCCGACTCAGCTCCAGGAGCCGCGATTTAGATGCTCTGCTCAGATAACATAGCAGTCAACGATTTCTAGAAATTCATTGCTGACAATATCGCTGTTAGTCCTGATAGCACAAATGGCGAATTTTGGCAAATAGCTATGCCGTGATCGATTTTTAAGCATCATGCCCAAAGCGCGCGTCACTATTGAACAAAATTTAGTCATTTAGAAAATGGTTATATTCGAAGCGTTCAACGGTTTCGGGTTAGGAACGCCGTACTCGTTCTTCTTACTATGTACATTTATTACATCATCCAGATTTTCCAGTGAATTTATAAATTAAACCGAGATTCATAATGATCCAATGACCGATCTACGGAACGCGCTGCCAGCTGAAGTGGTGGAAGAGCCTGGCGACATATTGTTTCAGCGACTTCTGGACGTATTTCTGAAGACGTGGTGGCTTGAGACTCACGCCTCACCACGTCGCTGAGCTGTGGTGAGGAGGCTCACACGGGAGAGACATCCACTGCCTCTATTGTGAAGAATGTATGAATTACGTCAGGTGGTTTAAAAAATGGAAAATCGTCAAGCCTTTGTGGCCACGTTATGAATCGACGTAGTCATTATTTTATCGTTCATTACTATGGAACGCGTGTAAAAATTCAGGCAATGTTCATCAACGGTCGGACCAAATGCATTTCATGTTTCGAAAAAACAGCTGCTTTAGGTAACATGCGATGGACCAATAATTCCATTTAATTGAACCCTCGTTAACGAGGGCAATTGTCAGCAGCGCAAAACCATAGTGCACATCGTATTCACTATTATTACTGCTGCATACCGGGGAAAAGCAACTGACAACCAACTGTCAACAACAACAAACAATTTTCCGCGGTGTTCAGCCCTTGCGCAAGGTGTAGTACTCAAGGATCAGCGTTCCTCCGCAGGGGGTTATTTGTGTTCGATCTGCAATACACAGGAAACAGAAGCCCATGGGAACAAAGGGTATCAGGAGAATTCTACAATTACATCAGTCGAACACCAACATGGCTGCTAATAGCCGGCTCACTTTACTGCTCCCACTCAACGAAAGAAACTGCCCGCAGTGTAATTTACTCCTTCACCATACGCAAACTAGGAGTATTCGGTTCACCGGGACATCTCATTGGGTGGGCCATTTTAAAAGACTACCTTCGGACACAATGCATCAAAATCACACGATTACAAGACCGCTCATTCTACTTCATCCCGTTGGCAGGGTCGCCCAATTGCAGTACGCAAGAACCAGCGTTCCTTCGCAGGAGATTATTTACGTTCGATCTGCAAAACGTCGTAACTTAAACCCCGTGAGCACAAAGGCTGGGTAAGTGCATCAACAGGACTCCACACATATCAGTCAAACACCTTTTCGGGTACCAACGGGTACCGTCCAATCACTCAAGAGGTGCTGGTGTAAAGCATCACTCATCTGTTGTGACATAAATGGAGAAGTGACGAATGTCACGGTATAATGCCATTCCCATAGGAATCGATAATTTTCTTTCATTGTACCAACGGCCAGCGATTTGAAAAGTGTAACAGTCAGCCAAGGGCGAAAAGACGAACTTCAGTAATGTAAG
>MSTRG.15437.1
AAAAAAATTTGAAATTCGTCTACCAACTTTTTCCTATGTATCTGCCATAATGTCCATTTGTATCGCAAAAACGATAACTTTTTGGAACGACATAAATTGCGGAATGTGAAGAAACGTCAAACGATCCTCCGTAGATGTGTTTCTCCAGGAACAATACAAGTCTGCTACCTTAAGTAGTCTACACTAGGGCTTGAGTTACTAGGCTG
>MSTRG.952.14
CGTATCCCCTGTGGGTTACATCCTGTCTTGGGCGGTTGGACTTTGGGTGGTTGTTCCCTCCGGTGATCATGTCTGATACTTGCTACCAATGTGGGCGTTCGGGGCACTTTGCTCGTGATTGTAGGGCTGGAGGCTCTGGCGGCCGCGGTGGTGGCGGCAGCCGCGGCGGTGACGGTTATCGTGGTGGTCGCTCGGGACGTGCAGATGTGTGCTTCACTTGTGGTCAAAGTGGACACATGGCCCGTGACTGTGTGAACGAACGCAGCAGCGGCGGTGGTGGCGGCGGCGGATACGGTGGCAGCAGAGGCGCATGTTACACCTGTGGTGGATCCGGACATATCGCTCGTGATTGCACGAGCACTCAGCGCGGAGGTAGTTATGGTGGTGGCGGCGGCGGTGGTGGTGGTGGTGGTGGTCGCGGATGCTACAATTGTGGTGAGATTGGTCATGTGGCACGTAGCTGCCCCAATAATCAGAGAAATGGAACAAGTAATATCCAGTGTTACAGGTACTGCGGTCGATGTGTTTCTTGATGTTTCGGTTTAGGTGTCATCAGTACGGTCATATGGCTCGAGATTGTACGGACAGTGCAGCTGCAGCAGAGGCATAGGAAGGCTGATTGGTGTCGACGAACGTCCCTTCCTTCATTTTCAAGATGTCTCTGCACAGTAAACGGTGGATCGCTTACGCGGGGTTTCGTCTTGCATCCTAACATTTACTAATTATATATTGCCTGAAAAA
>MSTRG.3724.1
GTCGCTATATCATGCAGTGCATAACTTCAATGAACCGTTGAGAGCCATCCCGGATACATTTGCGTTAAGGTGTTCGTTCGCTCCGGGTTCGAGTTGCAGTTGAGGGGCTCGTTGAATGTGTACTGCTGATGATTCCTAGCAAGGATGAAACAGCTGTACAGTGCTTCTATAGTTGTCCATGTTTTGGACGTTCACACTGTATGAGGAACTTATTCTCCCAAGTGATAATGGACATTTTCCACCGACTGAAACATTTTATTCTTTGGAGCTATTTCGGCTCGTA
>MSTRG.10612.1
GTGCTTTCATGCCTAGTCAACATTTCTTGCCTTGTGACGAATGACTTGGAAGTCAAACCAAATTCCCTCCTACTCAAATTGATGACTTATACAAGCTTTGGAGATCGTTCATGATCTAAAACCTTTGTTGTCACTTGGGCTTTCTGGGAAGAAGTCTTTCACCATAGTAGAAGCTCACTTTGAGGTCAAAGGGCTGTTGACAACTTTTAACCGGTCGTAGACAAATACTCATCATCGAAAAATCTGAGCCGTGGCTGATTCGATAGCATGTACCACTGATTATTTTTTCATACGGCAGCCTCCGATTGGCTGCGACCCTCTTCCACAAATATTGAACGATGTTGTATACTAAATAGAGAAGCAAAAATATCACCATTATAACTATGGATAAATGAACAGTACAATGTTCATGTGATTATCGATGCGCAGTCAATAGTTCTTACCTTGTGATGAATAAGTTGCTTATCAAATCAAGTCTACTACTCAAATTGGCCAGAGAATCAAGCTAGAAAGGTTGTTTAAAGTCGTAAGCTGTGGTCACTTCGGC
>MSTRG.2548.1
CGGGGAGGAGATCAGTTCACAAATGGCGAAAGCTAGAGCAGCTTTCGCAAACCAGTGACATCCGTGGCGTCACCGTGACATCCGGCTTTCTCAAGGGACGGACGTGTCTCCGAAGCATTGCTCGCGTCTGGTAGGAACATCGAGTGAGTAATGACGAGGTGCGCCGTCGTGTGTTAGGCGTGGATGGCCACCTCCATAACGAAGTGATCGCCCTAGACCATATCCGGCGACTTGGTCATGCTTTGTGAATGCCTGTTTATGGTCTACGTTCCCGTGCTCTATTCGCACGTGCCGGGCAGGACTCGAAGAAACGACGCGGCGTAGAGATATGAAGAAGCTAACATCAGCGCCGATTTCTATGAGAGAAAAGTAAACTGAATAACAAATGAGATAAGTAAGCATTCAAAAAGGTCCACTGGTGTGTACTTACAATACATGATTTCGCCTAATCTTTACGTTCCGAATGTACTAAATAATATTTTACCTAATAATAACAATATGGCACTGAAAAGCTGAAGTATTTATTTCCACGAAAATCTAGCTGTTCACCTGGTTTTGAGCAAACGTTCATACTCCGAACGGTGCTGCGGACACCGCCTCGTACCATATTCCTGTGAAGCTCTATGAATAACTTTGAAAACATGCAGTCTGATCATGACACTGCCTCCCCGGCAAGTGACGCTCCTCGTGCTTCAGTGGTCGAGATGTCAAGACAACAAGCTGGAATACTCAAGTGTAGGAAACAGGCTTATATGACTTGTTGGAATATACGGACCCTACTAGTCGTGGACAGCCAAAGCGTCACAAAGACACTACACAACTACAACACCGACATAGCCTGTCTCTCAGAAGTCCACATACCTAACTCCGGCGCTCGGTGCATAAAAGTCCCAGGAGAAGAGGCAACTTACTGGGTTGATCATGGTGCCAAGGCGTCGCATTCACCTTTAACAATAAAGCCAACAACGCAATGATCGCTCGGGAGACGATTTCAGCAAGACTTGCTTTGGCGCGTTTCAAAGGCTCCGCACAGAAATTAACGATGATTGCGGTCTATGCTCCGATCAACGCGGCGGACGAGACAAAAGATGAAGTTTATGGTAGCCTCCGAGATTTAATCAATCGGGTCCAGAGAAAGAACATTCTGTTCATCACCGGAGACGAGAACGCTTGCACAGGTTCGTCGGATTCGTCAACGCGGCGCGTCTTGGGGAAATTTGGCCTTAGCCAACACTGCGAGAATGGTGACCGCCTGATCGACTTTAACAGAATGGTTGTTAGCAGCATGCGCTTCTAGCACCCTAAAATATACTTACCGACGTGGTACTCCAACGACGGTCGCACTTCACATCAAATCGACTATATCTTAACGAGGTCTCGTTGGGCTTCGTCTGTAGAAGACTGTCGAGCGTACCGCGGTGCATTACCGGGAAAAGAAAACGATACGCACTACTTTCTTGTTTGTGCGCGCTTTAGAATCCAC
>MSTRG.5819.1
TTATGTTATAGATGCGGTGGACGAATCCATATTTTTTATGCCGAAGTTCCTGCGGATAAGTACTAGCGACAAACTGTGCAGACAATTATAAAAACCGTTTGTTCTATCTATACTTTGACCAAGCTTCAGCCCCTATGGAATACGCTGCTTTCGCATATTTATCTTCCCTTCCTTCTGTATCTTCTTGTCTCTCCTGCCACGCATCTAAAAGTGTCTACTAGACTAACCGGCAGTAAATCCATTTTGGCCAACCCTCACTTCTTTTCCT
>MSTRG.18138.1
GTTCACTTTCACGAAATTGGCCTCATGTCCCCTTGATTCTAAGCTCATTCCGTTTCTCAAACTCCGGTAAATCCGTCATTCAGGGTCTTCATGGATCGCTATCCTCTTCGCATGCGTCGATTTTCCCCCCTCTTCTTCTTGTTAAAAATTTACTCCATCTGCAGAACCTTAGTTGGCCTCCGGTTTCCTTGGCCTGCATCATTCTTGTTCATAATGCCTCCTTAGCACTGCGTAACGATTTCTTCGACATCTCCACCGCGCACCACTGCCTAGTGTAACAGGCAGGGGCAATGCTCTT
>MSTRG.12108.6
TAACCTAGAGCACAAACAATCCTTTCGTACTAATCCACACCACCAATAGATAAGAACCGACCTGGCTCACGCCGGTCTTAACTCAACTCATGAGGGAAACTACGGTCGAACAGACCCAGTAAAGAAACTCCTACACCCCTCTACTTTTCCCCAAGTCAACATCGAGATAGCAATAAAATAAATCGATCCGACCTCTCCTTATTTTTTACCTAGTTATCCCCGAGGTAACTTAAACCTTTTATCCATTAGGATCAAAAATAACATAAAACATAGCATTTTACCCCAAACAAATAACACAATATAAAGATCTCGGGGTCTTTCCGTCTTATTAAAAATCCGAGGGATCTGCACCTCAACTCCAATTTCAGCCCAAGCCCTAATCTAGTCAAATCCTCAATCAAACCTTTCAAACAATCCTCCAATTATGAGGCAACTAATTATGCTACCTTAGCACAGTCAAAATACTGCGGCCATTTACAAAGCACTGGGCAGGCACTACTATTCATAAATCCGAATAGAAATGTTTTTAATAAACAGACCGAGGAAGACCAAGAAAAAATAAAGCTAATCAAAACACCTACTTATTCTATCATTATCAAACCCAATTAGCTAAGAGTAGATTCATATAAATCCTAGACAGAGCCACAAACGAATAATAACACACACCTAAAATCAGGAGAATTCTAATCCCTATTACAAAAAGCACAAAATCCTGATCTTACCAACGACCTAATATCATAACTAAGCCGCAATATACCAACAAAATCTACTCAAAATCAGATATCAAGTACTCCGAATCACCTATCACAACCTCAATTAAGCTCTACAAAAAGTTACTCACCTCCAAAACAACCCTAAGCAAGCAAAACAAAAATCAGTACTCTTCGGAAACAATCAATCCAAACCAAAAATCAACAAATCATGATGCAAAAGGTAATCTAAAAAACGAAACCCAAATAAAATCAACCTCACAGCCAA
>MSTRG.13158.1
GTTTGGAAGGTAAGTCAAGATGGTCGGTCCATGACATGGCAAAAGGGTATGAAAACCTTGACCAGTGGACTTGGCCTCGTAGGGGATGTTAGACTTCCGGGTTGGGTTCCATGTAATCCGACTACCAAGTGGTTGAAAACAATGAATGATATGGCTAGGTGCCGCGACCAGTAGCGTAGTTGCATTTGGAGTCTTTCTTTGTCTGCGTGATTTTCGCTCCTCACTTTGCTTTTCGCTTTTTCGCACTTTATGCTTCCATTCGTTTTGCCCTTGACTCGACGATGCTGGGAGGTAGCAACTGAAAACAGAGCACAGAAGTGCGAGGTTAATGGTTGAATAAACTGAAACTGAACTGCAGGGGCTACAGGGAGCTTGTCCGGTAGAGCTAGAGGCGTTCAAAC
>MSTRG.2851.1
GTATGCCAACAGTGTCTGGCTAGCTGATGTCAAACCGGTGACACGTTATTGCTTCACAGGGTTAGTTCAACTCAGCTCTCAGTTAGATAATCGTACGTCTTCCGAAAGGGATCCCGATAACTTCTTTGCGGGCTGCCTTTCTGATATATATGTGGTAATAATGGATTTGAGAATCTTATGAGTTCCCTTTGCACTGCCACTGATCTCGAAACACTCACGGACGACGCAGAAAATGAGACCCGAGAGAAACACTTCTGGGTTCGTTGGAAAATTACTTATTATGAAGATAAAACACCGAATAAGTAGATTCGACTCAATGGGGTAATATGAAAGAATAGGCGAAATGTACAGTGGGGCGAAATCAA
>MSTRG.613.1
CCCTTCTGCTCAACGTTGTACGATGATGATGAGGAAGCTTACCGTAAGCTCTTACCCGCCTGAAGTACGGCATGGGGGAATTGGGTGATTGGTACTCATGTATGTCGTCTCTTACCGGCATTCCTATCAACTGAATTGAAGTCTGCTCTGATATCAAGGAACACGTCAGTGGTCGATCTCCGGTAAGGGTGTCGATGCTCGAACAGCTGACGGAGAATGAAGATTTAATCAACGCAGCTTCGACACGAGCGAAACCCCGCACATATACATGTCATGTATTTATTCGCCAATAACCCGGTACAATGTACAGAAGTGTAGTGTGATGCAAAAACATG
>MSTRG.11759.1
ACGAGTGTGGGATGCATAGACAATGTGTTTCCAGCGAAATATCAGTGTGGCTTGCAACAATCGGTTTACTCCGCATGTTCAACGGTTGGACTGCGGAAATAAAAATTATAGCGCCGTGTACGGTTGGTTCATGTGCAATGTCTGTTTCGCCGTCTCTTGGGGGTGGGGCGATCTGATGTGATTCTTCAAACCAAGTCTCAGAGTGATGTTTGTTGGGTATCCCGGTCGGGGCTGTACTGACCTCGAACAAAGCTGTGTGCCCCCGGGC
>MSTRG.7846.1
GACGGTTGGTGTGCGGGTAGTGTGCGGCTGGGATGTTTTCGGCGTACGCCTGTCGGGTTATTCGTCATGTTCACTCGTTCGTTTCTCACTCATGCCGCAAAAACCTCTATTCGATAATAAAAGCGCCATGTAAAATCGACTCTCAGCTTCCATTTCTGTGTTATAACGCTGCACCTTCAACTGTGGGCCGAGAAAAAATTCTGTCTTCAATATTAGGGACAAACCCCATGACCAACATCATTCTGCCAACTCTCTACACACATATTATTGAAGAATTTCCAGTGGTTAGCAGTATTGAAATTCAAGCAAAGAACGATATAAAAATTCGGCGGAAGAAAATGAAAAAGCATCAAAAACGTAAATGGGCGAAGAAGCACATATCCCTAATCAGAAAATTGGAAATGCAGCGAGCGAAAAAAGAGGAGAATAAACTCCAGGAGTTGTTCAGCTTTTGGCGGAAAAGAACAGATGCATGGGATCCAAACGAGAAAATCGAAACTCGGTTGCATTTTGCTCGCCGATCTGGGTTCTATTTAGATATACTTCGTACCAGGGGTAGCCCATTTTGTAAATCCTAATAGAGAGTTA
>MSTRG.8296.1
GGGCAAAGAGGGATGGTTAGGGACAGAAGACAAAGTTGCAATGTCATTGACGTTGTGCGCTTTTGTACTACTCGGTCACCCAGTCCAGAGTCGGTATTTTTGTTTGAGGATGCATCTCTAGCTTCTGCGCAACCAAGCGCGTCCTGCAAGGCAACATCGTTGGTCCAGATGAGCCAGTGACTAATTACATGGTTCATGAGATGGGAAAAAGGTTTGAAAACCTTGACCAGTGAAATTGGCCAAGTAGGACATGTAAGACTTTCAGGTTGGGGTCCACGCGAACCACCTACCAAATGGGTGGAGACACTAAGCGATATGGCTAGGTGTCGCGGCCAGTAGCGTAGTTGAATTCGGACTCTTTTGTTGTCAGGTTAAAGACTGAATAAAATGAAACTGACTATGGTTCATTCGTCTCTTTCGGGAACCTCTGGGGACCGGTGACTGATTGTTCAGTTCATATGCACTTCGGACGAAGCTTTACATCCTGGGTGCCCAGTATGTCCCTCCGCCACAGATACTGATGAGCATACCGTTGTGGGCTTCATACGCCACCCATGGTTGGTTTCAAATCAGAGTTAAGCCATCTTCCCTGGACTGACTAGTAGTCAATTAACCCGGTGGAGAGCGCCGGGCATTTTCTTTCGTCTTCTCACTTTAGTGGGAACACCCCCGCCACGAGAAGGCACAGTAGAACTTCCTCAGCAGGGGCTGTGTTAGACGCAAGGTCACTTGGGAGCATTTCGAGAGGCGTTTAGGACGAGTGGCCATCTCCGAACTTGAGACATCCACGCCCGCCTTTACTGAGGCATTCTACTCGGTCCGGTTGGCAGGGTTGCCAAAATGTAGTATGGAAGGATCAGTGTTCCTCTGCGGGGGATTGCGCATGTTCGGTTTGAAATCAAAATCATGAGCACAGTAAGTGCACTATTGGGAACCACACTTGTATTTGTCGAACACCAAGATGGCTGTCAGCAGCCTAGCTGCAGCGGATAAGACGTATCTGGGTTAGTAGATGAGATGACGGCCGGTCAGGAACGGCATCACCACTGATGACCAGAGCAAACCAGACGCTCTGGGTGAATACTTTCGTGGTGTACACAGAGTATATAGTAGGGCACCAGTCGATTTGACGCTAGTACGTTAAATGGACTTTATCTTTTAGAGGAAGCTATGCAAAATTATTCACAGGAATTAGATGTCCACAAGTCAGCGGGTCCAGATGGCCTCCACCCAGTTACCATGAGGCCGTTGGTGGACACCATAGGTACAGCAGTATGTAAGCTGTGCAGGTCCACGTTGGACCAGGGTAAGCTTCCTCAGGACTGGAAAAACACGGCAGTCGTGGTTATACATAAAAGTGGACCTAAATTGGCTATGGATAACTATAGGCCGGTAAACCTAGCAAGCATCCTGTGCGAAGTTCTTGAGATCATCCGAGCTCACACCTTTCAGCAATTACTGGAGTACCCCATGTTGAGCCCAACCCATAATGGATTCCTAAAAAATAGATATTGTCTGGCCAATCGCTTGTTTCTTATATGAGATGACTCGACGGCTGAAAGAAGGCAAACAAGTCGAAGTATGTTACCTTGACATTAGCAACGCGTTTGAATCCGTTAATAATCGTCTGTTGTTGATGAAGATGGGGACGTTCGGTATAAGTGGGATTTCCTTCCCTGAAGGACAATTTACGTCGAAGTAGGAGACAAGTGCTCCAGCTTGGCGAACGTCGACCGTGGCGTACCTCAAGGATCCGTCCCAAGCCCGATACTATAATTGTTTAGTACCGGCCTGGCGTCCACCGCTCAGTTGCCTAGTTTCACTTTCCGGATGACGTGAAAGTTGCAGTGTAACGAGGACGAAGAGACGGGTTAGGACACTTGTATTTCGACGGCCAGACAAGTCAAGATCATGAAACGAATACAGCTAATCATATGGCCTCTTTTTCAGAGAGCGCTGCACCAACATTGCTCTTGCAGGTGCATTCTGGTTAGTTGCCTGTGGAAGACAGCTTTATTCTCTTGGGCACCATTTCTATTTGGCTGGTCCGATTGTCCCGGTTGATGGCTTGATCGGTAGCCCCTCATCTGGGCTACCTTTCTGGTTACCTGAGATCCCGCAGCTTTCTATCTGCTAGTCCTTACGCCTTCTGTCGTCTGCTTCGGGATGCCTCCAACATATTCGCCGTGTTCTTTTGTCTGTGGCTCTTGATCGGTTGGCCCGATCGGTTTGATATCCGTGTCGTCTTGTTGCTCCAGCATTCCCCGCTACAGCAGGATCTGAGAGAGATGGCGATCTACGAAAGGATAAGGTTAGTCCTGGACTGGGTACACAAGCAGGGCCTGCCGCTCAACGCTGGAAAAAGCCATTTGTTGCCAACGCCAACGGAAAGCCTAACTGTCGTCCATAACCAGGGTTTGTTCACCCCGGAAGCAGCTAGTGGGGTTAAAAACCTCCGGGTCATCGTGAACAGTGGCTTTGAATGGTAAGACCAGTGCAGTACTGCTTTGTTCTTCTGGAAGCCAGAGGTATGTATACCAATATACATAGCTATAGTACGACCTTAACTGGAAGATAACGTGCGGGCTTGGGCGTTCTTTTGCAAACTGGACGCCGCCTACTTGTAGATTTCAGCGTCTTGCAAACACATAGCTGAACGGCAGAGGGGTAGGACGTACGAAGTGACTCTGTGATCTGAAACTTCTTGCTTTGTAAATAAGTCTTCGAGAAGATCCCATAGGGATCTTTAAGCTAATGAAAGGCTTTTCTGGTCTTAGGCCGGATACTGTATTCCAGATGACTCTAGACTCCCGAACAAAGACACGAGATGCTGAGGAAATTTCGAGCCATGTTGACAACCAAATCGCACTTCTTTAGCAACAGGGTAGTAAACAACTGGAACAGCCTATCTGGTGGATAGATCTGCAGACCGTCTACTACTTTAAGGGGGCCCTAGATTGTAAGTGGAACGGGATTATATCTGGTAGTGAGTTTTGAGCATGTCCCCTAGATGGATGAGGGATAACACGATGGTCCGGCTGAGGTGCATGGTAACTGACGTTTCTGTTTTTTGCATAATGATTCAGTGAACGCTCATAATGTATAATGTCTCTCGCAGTTGATGTGCGATGTTTTACGTTTCCTCCTTATTCTTAGCGGGGATTCGACGAACTACACTGCACAGTGGTGGATGCGAAATTTGTGTGCATAGCGCCTAAGGAATTCTGGACGCTC
>MSTRG.6681.1
GCCAAATTCAAATGTCTCACATGGATAAACAAACGTGGAAATGTGTGGTGTATGAGCGAGCTTTCCAAGATAATGTTAAATATAGTCAAATTCACAAAGCACGTTGAACATTTAGAAGGATTTTCAGTATTCGTTCGTTACACCGCCGGCCAAAATCCTTCCGCGAAAATGGTTGTCTAAGGTTCAGGAAGGGGTCATGATTCTCACCCTATCTACCTTTAACTTATTGTCAGTGCTCGTGGATACTAACTTCCTGTGTTATCTGAACGTGAAACAGGTTTTTGCCGTAGTCATCATCGCACAATCCATAAGGAATCAATTCCAAATCCCGCTGCACAACTTGAGATTGACATATTCATCAGGAAACCGGCGCATATAGTCAGACGCACGATGAAGATGAAGG
>MSTRG.1619.1
CCTGCTTCACAGCTGGACACTCTAGCAGCACCCGTCCAACATCTCCCATGAACTGCACCAATACAAAGAATTCCATACTGCATCATTTATCGCACAGGATAATCAGGACCGCGCTGACTATTGCTTCGAGTAGAGTGGGCTACTGCTCAGAGTTCCCTCTCTTTCATTCAACCTTTGTCTTCTGTCCTCAACCACCTCTCTTTGCCCCCTCCATTCACCCATAATGCTCTCACTGATAACAAGCCCGATACTCACAACCGTTCATTGTCAAATAGTTTTGGCAATAATACTCTGTCTGGCAACTCACATTTTATCAAACCTCGCCAGCCTCTGAATCTCGGCTCCTTCAATGTTCGTACTCCCATGCATGCCCAACAGCAGGCGTGCCTAGCGCCCAAAATAGACACTCCGACGATTGATACCTACTGCTTAAGTGAAACGCGTATCAAGGATTCGAGCAGTGTGATTCAACTCACTGCTCCTAGTATCTCATCAAGGTATTTTCTGCGCACTTCAGGAGACACAGAAGTAGCTCGAGCTGCGGGTAAATGTGGTGTAAGAATAGTCTTGATTGGCAAGGCTGAGGCTGCCCTTTTAGACTGGATACCGGTTAGTGGTCGTCCATGTGCTATCAGACTCCAGGGGCCAGTTGGCCTTAGAAAGAATATCTATCCAGGTATACGCTCCAACAGACTGCAGCTCTTAC
>MSTRG.9222.1
ATCATCGGGTCTCGTTGGTCGTTCTTTCCGTCACAGATAGTTTTTACTTTCTTTTAACATAACCGGTACATTTCACAGATTTTACAACCACGTAAAAATGAAAACAAAACTGCATTGTCATCATATTTTGTTGTTTTACTTCTGTAGAGGGAAAAACGCGTGACAAGCTCGTGGAAAATTGCACAAAGTTTACGATGAAAATGTTCCACAGGAACGTTAACGCCAGCGATGGTTCACTAAATTCCTTGCCGGTGACTCTGATCTTAGCGACGCTCCTCAG
>MSTRG.1497.1
ATCCAGCAACTCTACATCTGTGCCTCACATCTACCGTATCCAATCCTTCTAAATCGTTTTTGTCATCTGATCATCCCTCTACGTCCTGCATTGCTCGCTGCCTGTTTTACGGTGAGTTTTGTGTCCTGTCCGCCGACAATTCACTGCAAAGTACCAATGCTTCATTGTCATCTAATCCACTGCAATGCACCTCACCTTTTTCTCCATCGTTCCTCGCTACTGCAATTCTTTACACCGATTTCCAGCTTTTCTCATGTTTACCAGTCTGCCTCCATATGTAATTGCCCGGGACCAGCCAATCAGTCCACCTGACCTTGAATTTCAAACTCACCGGGCG
>MSTRG.6859.1
CTGCCTTCCACATCTGAATTGTTCAATCTGTACAAAATGAAATGTGCCCCGTGGGTTGTTTGGAAATCGTGACTTTTATTAACTCTAACAATGTAGCAAATCACTTCGCTACTGTGTGATACGGCGATTAGCACATATCTAAAATCGGCCTCAAGGGGACGCCTTCGTGTACCTTAGATAGGCTGAACAACCTAAAAATTGTCGTCCCAGTTGGTCGAATCCTCTCAAAGGTTACCGCATCGATCATTCCTTTGTTTAAATAATTTC
>MSTRG.6978.3
TCGAATTATTTCGTAGCAGAGACTTCTGGCCCACGATGCGGCATGACTTGAACGACTACTTACGAACTTGCCCTGACTGGCATCGGAACCGACAGCATGCAACAACAACACCGACAATGCAGCCCATAGAAGCACAGCTAGTCTTTCAGAGCTGGGGTTTGGACATTTATGGTCCTTTACGGAGTGCTACTGGAAACCGGTACATCATGACAATGTTTGACCCAGTGTCTCGCTGGGTAGAAGCAATACCGACAGCAGACCAAACGGGCGATATGGTCTTTTGAGTGTTTGTTGATAATGCGGTGGGGCAATCTGGTATACCAGAAACGGTCATCACTGACCAGGGTCCCTGCTTCGAATTGAGGAAATTTCGAGACATGTTGGAACGGTGGAGAATCCGGCGAATACGGAGGTCGCCTTACCACCCCCAGGAGAACGGAATGACGGAGAGATTCAGCAAAATAATGAAGGAATGGCTACATAACCATGGAATTGATTGGCAGGAAGGACTATCAGTACTTTCCTCGACGAACGCGATCATAGAAGCTGAGCGATTGTGCCCTCCAATAACAGGGATGATTGAATTCGGACCAATGGAAGTCCCTCTCGCAAATAGATTAGTGGAACCGTCCAAGAGATGCTTGCGGCGAAAATTGTCGAGGAGGTCTGAGTGATGCAAGATTTCACGGCTAAGCGTAGATTTTTTAGATTCCGCAGCGAAGAATACTCAAAGATGACTGCCACAAAGAGAAAAATCACAAGTCGTCTTGGATGCTTTCCATGAACCTTTATAGAAGTACCATTAGCAAAACCTACTTCAGAGAAGGGGACCTATCCAAAAAATGACCTGCGAAAGGGAGCAAACTGACTTAGGTACCTGTCTACAAACAAGTGTTTTTTGAGTTATGATAGAGAAGGTAGCGTCTCTCGTATCTACGCAATGAGGCCCTTGCTTCCCGGATTGATGATAGCACCAAAAAGGAGATTCAGATGTGGATGGCTGAATCAGAATCCTTCAGAGGATTTTAATGAGAGGTCTATGTTGATCACATGTTGCTAAGTTGTTTTACCGCTCTACGTTTCCGAACATTTTTATTGATTCATTATCCATCGAATCCTCATTTTACCACAAGCTGTCAACTCTTCCTTGTTTCTTCTGTGTTTTCAAAGTCCAGCTCTGTCCTTAACCCTGAGCTCATTTTTTACCTTGAAGTTTTTTATTTTATATTTTCCACAGCTTCACGTTTGTTCACAGTCTAGATGCTCCTCGACCCTTTCGGCTAAACCATGACGTTTACTTTTTTCCTTCTTACTCGATGCTCCTGCGCGCATAGCGAATTTCAGCATGGGGAGGCCTCGGCAGCTTCGAAAAAATATTTGCATTTTTTGAGTTTTCCACCCAGGATTCATTTTTCCAGAAAAATCTTCCCACATGTTTTACCACTTTATTTGAGTCTTAACAACTGATCGCTGATCTTAAGTTTCTTTCCGCGTGGAGAATGCCATTTTAATACAGTTCGGGCCTTTGTCTATCTTGTCTTGTGCAAATATCTCGGGGAACACAGGTAAACAACGCGATTTGGTTGAACTGGATTATTATCTCCCATCGTAAGCGCAATCCTATGGCACAACAAGCTCTGGCTTTATTGCCGTCGTCCTCCGGTGAAAACAAACGCCCCTCATCCAGCTCGCTCCACTGGCTCCATTTGTTTGATCTCTAATATTGAGCGTGGTATTTCTCCTAGAACAACTCAGGTCCCTTGGATGTTGATAAAGAAATGTACGCTGATTTTTGTTTACGTGTCATCCGCTCTCGAACAGCTTAGCAATATAACATGCACGGATTAGTTCATCAGCGCCCTTCGTTGAATCTTATTATTTGTTGTAGCTTTTTCTCTTCATAAAGCTAGAACTTCGAGTTTTTGCAGCCAGCCGCTTATCCTCCAGCACCTCAATTATTATCCCCGGATAATTTTGATCATGAAAACAACATTATTCTTGTGTTATACACCAAAAGTTTTGCACTCTTCTTTGTCCGCATATCTACGCTTCAGATCCATTCTGTTACTCTCCTTTAGGTTTGCTCTTTCTACATTCGACCCCAACATCGCTCAACCCCTCAGTCAACAGCCAGTAACCATGATCTACCAAAGTTATTCGGTTTTCGATTTCTTTACTCTCTTCCCCTCCTCCCCGTGGAGCTACAGTTAGCAAACGCCTCTGAAGTATCATATATTATCAACGTTTGTACAACTTCACCTAGTGTTATTTCGTGTCGTAGTTATTTTCCGCGAAATAGTTATACGCGTATTTTGACTGCGGCAGTCTAGTGGTGTGCTTCGGGCTTATCGGGAATCGAGGCCTATTGCGAAGCATTCGGAAAAGGCCAATGAAGAAGGAGGACGGCTTTCATCACGCGCCGTAGCCGACTTGTTTCGCTAAGAAAATGTATTTTATGCACAACCAAAACAGTTCAGGTTTAGTGCACCGGCTTTTGCATGTCCCGGCATGGAATCTGCAGGCGGACGTATTAAAATAATGCCTCTTCCCCCTGCGCCGGGATTTGCCCTTCAAATTTCTACAAATGCAGGATAATTGTCTTGTGGAGCAATTTTTCAAAAGGAGCAGCGGAGGGGCCAACATGAATAACTTTTTCCCCTCTCTCATATTATCCCTGGCCAAGATCTGAAACTGGCATAAACAAGTGGATGTCCCAGTTTCAAGACAGCCCTGTGATGGAAGCCTGGCTCCTGCTCTGGGATTTGGTACCTGACCAATACCTGGTGGTGTCAAAAGCCTACGTGGGCCATCGATGCCAGTGATGTGGAATTCGAGGCAGATTTAGTACCCTGGACGCCAGGTACTCACTAGATCCCGAGAATGGCCTACGGAACGGGCAACAAGCCAAAAGTTTCGAGGCTTGCCAAAAGGCGGTAAAAGTAGATGGAACAGGTGAAGGACGTTTTGCATTGAAACAATGTCTTTTACGGTTACGATTGGGAGCAACACCGGAAGCTATACTAGCTAACGGAGCTAAACTTTCAACCGTCCACAAGCAGAACAGTCAAAAGTGTGTTTTCCAATTGGCGGAGGCTAATTGTCCTTGCTGCAAACAGACAAGCGAAGCGCACACCTGGGGCATCGAACAACATACAAACTGCTAAGATCTAAATGCTAATTGGTCACGTGTCTGAGGCATTTTTTGGTCTTGAATTTACTCAGTCATTACCAGGTCGCTAAGAGTTACCCAAAAAGCTTTTCTGCATCTCAAGCTAGATAGAACACGGAAAGTTTAAACAGTCGCCAGATGTCCATTGATCTATCTTTAAGTTCACCATCCATTTTGGAGACGAGATTCTGTCTAGAGGTGTGTCTTAACCTCCCAGAGACATACTTTTGAGCTCGGTATCGGGAAGAAAGGAAATCATTTAAGTTCGGGGAACAACTGGGTCTTAGGAGCAAAACCTTGAACCACCTGAACGACTTCAAGGACATTTACTTCCTGTCGCTCATAACATTTTCTTTATCTGACCTGTCCTGCACGGCCAAATTATTGAGTTAACACTTATTCCAACTATACCCGGATATTTTTTCTGTCGATACGGAGAAGATGATCTTTATGAAGACAGTTGTAGTAAAAGGCTGGCGTTATCAAGTGGGCCGAAGCCAAAAGTCCAGCTCATAGGGATAAACCGAAATTAATTCCCGCGAATCCACAAAAGCTCTTTCTTAAACAACCCCAAAATGCAAGCCACGGAAGGCGAGAATCGAGAAGCCTAATTCCTTACGTAAATTAACCCTTTTCTCTTATCACTGTTTTTATTGACTCAGTTTCAACGTGTTATTATTACAAGCTTTCTTATAGGTGACAGTGGTCCTTTTATCTGACACGCTATGGGTCTGTGAGCCCCTCAGATAACTCTGTATCGCAAATGGAGGAGGTATCTCTATTGCACAAAAGACAGATATGAAGCCCTCCACGCGAACGAGATGCCAAGGTTGAAGGGAAGGCAAAGTGGGAATTCTCAACTGAACCATTGCAGTTCACTTCACGGCCTTTCTTCTGGTTCCTGTTCCAGGTAAATATGCAGCGAGCCATAAATATTGCCTGCGGGGAAAAAGAAAATGTTTGTCTTAAGCGCTTCTCAAATGTACTCCGTTCACGTTCATTCTGCGGCCTATTCACGCGAAAGGTCTCTGAAAGTTTGGCTGACTGAATGATTTGGAGAGTGTGGTCCCTGCGGAAGCAGTCCAACGTTGAGCCACCTGGTGGGTATACCGGAACCAACAACTGAGCAGCGAAAGAAATTCTGTGCTGGAGTCCCACATGCAGATGAGGATGCCCACTATTCAGCCGGAGGAATCCCGAGAATGCAAATTACGGAGGCTTTCTGGAGAAGTTTGTCGAGGATGTGTTTACTTCAATAGATGGAAGGAACTTTGTACTCACTTACCGGAGGATATGAAGATGGGCTAACGGGTAAGAGAGAATAATGGAACGAAGGAACTTAGCTGTCGCGAGACAATCGTAAGCTAGTCATGTGGATCAACTACAACACAGTCACTCCTTCAGTTGGCGACCTACAGCTCATCCACCAGTCGCACAGCTAGCTGAGAAGCCAACCTTCCACCTCTGAAAAGATCTCCCCATTCTATCCCAACAGTAGGTTCTGCGAGCCTTACAGGAACTGAAATACAAACACATAGCGCAATCCAGTAAGTTTCTACGAAGGTAAGTTTAGACATGCTTATTTTACCAGCCCAGTATCACTTTAAGGGGCCGCCCTACTGCTCTGATGATGCTCTATTACCCGGTTGTACCCTGACTAGCTGATAGAGACTTATCGTACTGTTCGGTGTTGTTGGATGTTGCACTGTATTCGTGAGCGGGCCGCGGCCCACAGAAAACACAAGTTTATTAACTTCTTGCTGAACACCCATGCTGACTGAGGGAAAATCTTTAGGGGATCATTCAGTTGAGAACCTGACTCTCGGGATATGATCGTTTGATTTCACTCGATTTACCTTTTGAGTCCAGCGTCAGACTTCATCTTTCAAGACTATTCCGGAGCCGGGACAACCTTGCCAAGTATGACTACAAACTCCTCCTAACCAAAAAGAACTGAGGTGGCCTTTCTTATGACTATCAGGCGCCACAGGTCCAGCAAAGTGCAATGAACCCGTCAAAACCCAGTACGCCAGAGATGCAACCAGAAAAGACGCCTAGACCGCAAAATATGCTGTAGCGACAAGCTGATGCCTTCTCCTAGGGTTGCACGAAGCCACGGCAAATACGGCTCATATAACACTAAATCGACACGAGGATAGCAAACAGACCGGGATAACCAGAAACACTCCAGCTTTCTGGACGACAGGACTAATAGTAATAATAATAATAATAATAATAATAAAAATTGTATATTTCCAATGCGCCCGAAGCATGCTAGAATGCATGATCAGACGATTATAGTGATGCTGGAATGACAATTCACAAAAGGGTACAACACGTGCATGCAGAGTATCAAAGAGAGTGTTACAGTGAACGAAAACTTTGTAATGCCCGGCAAATTCGAAGGTCAGGGTCGAATGATGTCAGTTGAAGGTCTGGAGTACATGCATAAGTGGTATATGAAATAATTACCACTAGTGGAAATTCTAACATATTCAAAGGATGTTTTTGGTGCGCTAAGAATATGAGAGGCATATGGATAGAAATCCCGTCGAAGCCTTCGATGAATTATTCACTTTACGACAGGTATGACAAGAAGTATTACCATGGAAATATACCAATCTGCAAAGATGGTAGTATATAAAGTGGTGGCTGTATATTGGAGAAATCCTATACGTGGCAAACAATTGCGTATTTTTTGGGAGGGAGACTACCAGAGTGACGGTGGCAGGGGACGGCCGGAGGAAACAGGTGAGCGTGCGGCAAATGTTTACCTTGATGTAGGGTTGGTATGAAATGTCGGAGCGGAATTGGAAGACTAATCAATATTGACCGTGTGGTTACACCCATTATACAGGTGTTCAGTTCTGCGGGAGGGAAGGTAAAGTAATTCACAGGTAAGTGTACGTCAATAGATGAAAGCTGTGTGGAGTGTACCATGCAAAAATGACAGATCAATAAAACTGCCCAAGTATATCACGGAAAGCGGCAGTGGATCAACGAATATAGAAATAAAATGTATCAGCCGGGGCAGATAGTGGTGTGATTTAGATACTGGTTACGGGGTCAGTTTCGGTAATATAACACGAATGCAACACCTGGAAGATCAAAGGTGTCGATGGCGGTGATGGTAAAGTAAGTAGACGGTGAGTGTCACATTTCTAATGACCAATTTGACAGGTGTAACAAATGATGGGAACGGAGCGGCGATGCAGCATGGGAAGTGTGTCGGAGACGTTCAATCTTGGAGGGAGCGCATTGATCTGCAGAGCCCGAACACTCGATGCAACAGCATTGGGGATGCGATCGGATGGACCAATGAAGAGTGCAGGTAGTTACTAATTACTTCGCTGCCCACTGGAGGACTACTGAAGGATATATCAGAGCCGGACGTTTTTTTTCAGTGACCGATGAAGCAATGAACAGTGACAATAAAGGTGCCAGCGTTTGAACAGTATTAGCGGGTTCTAACACGGAACGGGCATGATGACATATGGGATTAAAATGAGTTGTATGAATGCAGTGAGATCGAGTAGTCCAGGTCCAAGAAGTCTGATGGTGGGAATCTTTGGGAAAGCGATCGTGAGACGGGCAAAAATGGAGTCGTGTGTAAAGCTCGTTTGTTCTGTCCAGCGAGAGAGGTTCCAAGTTATTCCTGGGATGAAGGAGGCGACAATCGTCCTCAGGGTGCAGGTTCTGAAAACAAAACGGAGAAGGCTGCAGTCTGGCAATTCTACCAGCTGTGGGTTAGGGGAGAAAGACAGAACACCAAAATCATGCCAGTAACAGAAATGGGTGGTCGTTAAGTTGAGGTCTGGTTTTTTGGATTAAACAACATACGGAAAGCGAAGAAGACCGGTACTAGCGACTAATTATTGTGAGGCCTAGTGAGAATTACCAAAAAAGCAAGGAGGCGAGAATAGGCGACACTGGGGGCAAATACCTATGTGTAGTTCGACGAATGGTTTATGGAAGACCACATCGATTGTGGCGGTTTGTTCATCAGAACTAGGCCTGAAGTCTCGTGTGTTGAAATAGGGTCTCAATGAGTAAGTAGTTGAAGCTTGGATGAGACTGGTACCTTGAGGACAATATTATATATGCTGCTATGTTTTTTCTAGCATTATGAATGCTTTTATACCTGGCGACAGCTGATAAAAAGAAGGACCTAACTGGCTACGGTAAAATCTGACAGCATGAAAAAAAGAATCAACGGAGTAACGGTGGCCAGTAGGGGGTCGTGGTCAGAAGCGTTGAAAATAGGAAGTGGGTAAACAAACACGTGGAGTGTGTTGTTGACAGTCATGGAGTATAGGCTGGACTGCTTTTATTCGCTAACTATAATACAGAATGCTCCTTACCATCCATCGGTAATAACTGTCTACTGAACAAAGTTGTTAAGCCTTAGGTTAGTATCCCAGGCCCAGTTTGTAGGCTCGGGTAATAGACACGTAGGGATCATGCATTCGGATGAGTTCTTGGACAGTTAGATGTTTATTTATTTCTTTTTTGAATAATAAAGAGGCCAAAGACATTGACCTAAGTTGAGGTGGGAGTTTGTTCCGGAGGGAAGAATATTTAACAATAAAGAAGTTTGACCGCATCGCGGTCCTGGATACTGGAATCAGGACCATACAGTCTCTATGTCGTAAAGAATAGTTGGAGGGAGTTTTGACCTAGGGGGGCTGAATTGCAAGATGCACGTTTTACAATATTGCTAAAGAAAGACAGGTTCATTCGTAGACGGCGCAGCCATAGGGGCTCTAGGTGCAATATTTCACACCTTTCCATATAATTTAAAGGCAAGGAACATCCTAGTAGTTGTTTGGTAAATCTACGTTGTACGTTCTCAATTGCAAGTCTGTCAATCTGCCGCATGTTAGAAAAGACGACAGTGCAATATTCCAGAAGTGGTCTGACATGAGTTTCAGAAATGCTTAGTTTGCTCTCTGTGAGACCGAAGGTTCTATTAATCAGACCAATTAGCCGTCTAGCTTTAGCAACCTGCACGGCCGAATGTTCGGAGAAATTAAATGTACAAGAATATTGTAATCCGAAGTCCCTTACCTCCGGACTGTTGGGGATGAACCGATCAATAATTTTAAACATTCCTGCGGCAACCTGATACTCATACATAAGGATACAACTTTTGACAAGGGAGAACTTCATAAACCATTGGCTGCCCCATGAGTCTAGCGATAGTAAATCGCTCGTTATGCTGGCAATGGTAAAAGCTAAGGCGTCAGGTTCAGAGGAGTACATAATTTTTATGTCGTCTGCAAAAAGGAACGCAGCCCCGTGTGTGATGACGTTAAAAATGTCATTAATATATACAAGAAAAAGTAAGGGACCTAGTATACTACCCTGAATAACTCCACTAGTAACTGGTCGAGGTGATGATAAACTGCCATCAACGTCCACCACCTGCTTTCAGGATGTTAGATACGATGAAAACCAACTCAGGATCGGGTCAACAATTTTGTAGGTTTTCATCTTCGCCATGAGCCTATTGTGGGATACTCGATCGAAAGCTTTAGTCATGTCAAGGAGGATTACGATCACTGATTTACCACTGTTAGTGGCCGTAGTTATTAGGTTAAGGAAGTCACTCATACAGGCGGCACACGATCTTTTTTGAAGAAAACCGTGCTGTCCAGTGGTAATGAGGTTATTGTGCAGTAGATGAGTTGTCAGCTTATTTTTATCAGTCTTTCCATAATTCGATAAACTATAGGGGTGTGGTTCACTGGTCGATAGTTGGTTAGGTCCTGGCGTGAACCGTTCCCAGGAATCGGGATAATAACTGATGTTTTCCAATGGGAGGGGAAAACGCTAGATAAATTAAAAACCTTTGACAGCAAGAACGGGATATCAGTGCCACCCAGACTTAAAGTAGCCGGTGGTATGGCATCTGGCCCGGGGTGGTATGACCGCCTAATTTTAGTTAGCTGTACTGTTAAGTCGGTTAAGTGAAATGTAACCGCTGAGAACTGTGCAGATGTCAGCGGCTCAACGTGATATAGGAATGGGGAGTCATCGGTCGTTAGAGACGAAGCAAAATGGGCACTGAATGCCTCGGAGATCTCTAAGGAGTTCGTTATATATTTGTTTTTATATATAATGGAGGAGATAGGAGAACTGCACTGACTGTTTCTCAACTTCACCAGCTTAGATGAAGCTTCGGGCCTCTTGGGGTGACTCAGAGCCCTTAATTCCTGTTTTTACTGAGGGACATTTCAATCATTTTTATAGAATGAAATAAAGGGTTCATTTGCAAGAACAACGAAAAGTCTCTCGACCTAAGGAATTTGCGTTGTAGCATAGAAAGCTTCTGCTTTAATCGACAAAATATGTTTGGTTTACTCCTTCCAGGTAGACCTTGCGTTGAGGTGATTACGTCAAGACATGCATTTAGCGTGGAGTAAAGTGATCCACCACGGTATTCAAGTCATCCGATAAAAAGAAAGTATCCCAGTTCTGCGAGCGAATGAGTGAGGGTAATTGATTCCAGCTAGCTTGGTGGAACGGTCTTTTAACGGTTGGTTTGTGGACGGTTCGTGTTGGCACTGGAAACTCACATTTTACCGGCAAGTGGTCACAACCTGGGATGCTGTTCACGATAGATGTGTGTACGCGAGATAATCCTACCGTAAAAAGGAGATCAAGAATGCTACTGCCTCTAGTTAGGCACATCACATGTTGAGTCCATCCTCCTAAACGAATGCTGGTCAAGAAGTGTAGTAAGTGATGCGGGGCTTTCAAAGTGGACCAACGTATGCCTGGTGCGGTAAATTCGCCGGCCACCAGGTTTGGGCCGGGTATGTCCGCAACAACGTTTAACGCCTCTATGATAGGCAGGAAGCCGTTTTGACTAGTATTCGGGGGGTGGTAGATGCAACTAACAATAAAGTCAGAACATCCTGTAGTGACCTGTAGCCAAACTGAATCCGACAAGTTATCTAGCATGGGGTGCTGAAATAGTTTTGCTCGCATAATTTGTCTTACATATATAAGACAGCCTCCCCCTCGCTGATTGAGTCTATTTTTCCTGAAAGCGTGGTATCCGGTGATAACAATGTCCTCGCTTGGAGTGTTGTCTGTCAACCAGGTTTCGCTAATTAAAATAAGGTTTTATTCAGAGGTGAGCAATAATATACGCAGCTCTCGCATCTTATTCACTATTGAGCGTGCATTCAGCATAAACAATGAGAACCGTTTAGTGGAGTCAAGGTTGACGTTAAGATCTTTATAGGATTCCGATATTGCATTAGCTGAAGGCGGATCGGATGACGCAATCAGTATTCCTTGAGATGGAGTAGTCGGTGATGTGGGTGGTGAAATAAGCTGAGTAGAAACACCTGGCGTGACAGTCAGCTTGGTTGTTAAGCTAAGCTGGGTATGGCTAGTGCTGATGAGATTCGTTAAACTGGAAGGATGTCGGCGGTTGGTAAGTCTACTTAGTGCGGAACTCCGCGGGACTATATCAGGCCAACGAAGCTAACCTGGAAAGTAATGTGGTACAGCAGTGCGACCACCCTGGCCTTTCCCCATTATCCCTGACCAGAAAGAAGAGTGCAGATCCCGGACTGTGTGGACTACAGAAACTTTGCATGCTGTCAGCAAAATAAATGCACATCCGCGGCCTTGATTAAATAACCTTTTTGAGACCGAGTTTTGTCATCTATTTCAGTGAGCTACTCGTCACAGAACAATTTAAAATGGGGTTTTAAGCCCAGAATTGACCAAAAACCACACTTCCGCGCCCTCTTGACCAAAAGAATTTGACACGATGTTATTTGGATCAGTCACTGACCCCGGCAGGTTCTGAAGACTGATTCAACTTGCCCTGAAGGACATAACCCAAAAAAGATCCCAATTTACATAAATTGCTTTGTTCTAAACGGGGAACTGAAGAAGGAACATTCAGAGAAATTGGCCAGTCGCGAAGATAAATAAGGTTTTCGTCTTTATGTTGTAGCACGTAAAACGCACTTTTATCAGCTCAAGATCAGCTACTGAAGATGCATCCTGTAGTTTAACCTGACCCCAAGGAGGTAAATCGAATATAGCCGTGGACCACAACACAAGCCAAATAGGAATCCAAATGTCATTTGAGATTAGCGTCCTAATGTCACTGTTTTGTTGCTTCGTTTCTTTGGATAGTCCCGTCAATCCAAGCTCTGTTAAAGAAAACGGAACCCAATCGTAGAATGTGGAGACTTGAGGAATGTTTTGGTCTCCCTATATGCTAACACCACCCGACAATTCTTGCCCAGCTTGTTTGTTCCTATCCGATATGGAAACCAGCTAGTTGGCAGTTGCAGTGATGTCCCCATAAACTGCAGTATACCAAAGGTAAAACGTAGTGGCCTATAGAAGTTATGTTTAACCAAAGCAAAAGTGGTTAGCACATAAAAATGGAGTGAATGTGGGAGCCGTCTTTCTGCTTCCACAATCTTTGGATACCATCTAATAGAGCATAAGTTCATCATATGCATTACCCAGAAACCCAGCCGACGGGTACAGGATTTTATTGATGCGTAGAGCAAGGCGGAAAGTTGGAGAGAACTTTCACGATTCCCTTTTTAATGTCGTCACTGGCACAGAACTTCGCACTCAAGTGCCGAAGTGCTAATAGGTAGACCCGCAAGTCATCGCGGTGAATGTCCGGCATAAACCACACGGAACGTATCAATAGATATCTTACAAGGAGCGCATCGTAGAGAAAGGCAACATGCGCAGGTGTCTGATGGATAGATGAGGCTTATCCGTGAGCGTCTGCGAGCGGCAGCCGAACAACCTTCGAGCAGGGATACTGGGATTGGAAATTATGAAACAGTTCCTTAGTGGATAAAAAGTGACCAAATGAGGCCGACAGTGGGAATGACTTTCGTTTACTCGGCACCTACCATCTTAAGTACTCAAGGACCCACAAAATAATCCGGAGAGGGCCGGTTTAAACTAGCTTCGAGCTGCCGCTCGACACTGATTTCGGTGGCCGTGCCTAGGCAGGGACAATTTAGCTACTGCAATCTTTGTTAATTCTGCGACGGTTTTACCGGACTGGTCTCAGACCAATCGGGCTCTGCTGCTGGCTATGACTGCATGCTGCCAGAAGAACTGGTTGGCATGAACATCGGAGGTCCCTGCCAAAATCCCTGCAGGTTCGCAGGAGCTTTCTTGAGCTAGTTGACTGCTTTATGAAGTGGTAAGAGTCTGTAGCCTTAGGGAATTTTGGTGCAGTACCTGTCGCCAGTTCCACCCTGGATTATTGTACGTGCCAGTGAGGCTGTCCGAGACAAACACATTCAGACACAAGATTGAACTTCAAGAGGGCCGAGCTGCCAGAACTCAGCCGGGCCCTTGGGAAAGATAAAACAGAAACTTCCAGCCTTCACCCACTGGGGAATGAGCAAGTAAAAGAACCACTTGAAAGCTCTAATTCTTCGCTGAAGGCTCTCCCTGGGCAAAAAGCTGACAAAACCGAACTGCCTACCGTCATGCTGCCTGCTTGTATACCGTAGTGCAGTTCATCGTTTTACCGAATAAACCTTCAACTTATAGGCCGGAACCAAGGCAAAATATCCTTCTAACAACTTGCTAACTGGTGCCGTAAACCAGCGGAAAGATTTTATATAGTGCCCTCAAAGTTATGGAAATGCAGTGGCAGGCCATTCAGTCAGCTCGTAGTTACTTGTAGAAAAGGCGTCGATATCCAAAAGAGTAATATCTTTCAGCCTAGCACGGTCAAAAGTTATCTAGGAACTTCCGATAGGTTTTCCTGGGTGAAATTCCTTCATGTGCGGATGGTAAATGACTGAAAAATTAGACTGTTTCGCTGTCTAACGTACCACCTAAAGCTGGCATGCAACAATCAGAATGCAAAATAAACACAAGCTTTGAGAAACTTTGGGTTCAAGCCATTTACATGTAAAATACCTCAAGACATGGGGGCAGAAAATCCTTCGTCACTTTTCTGAACGCTGTTGATAAGTTGTCGTTCATTTACGTGCAATCAAACCTTGGAATTCATTCCAGGTGTGACGTGAGAGTCAACGTCAAACGGGTGTTTTCGAACACGAAATGTGTCGTCAAAGACCTCATATGCACGCAAAATTCTTTTGCTACAAGTTCCAATCAGCTGAAACCATTCGTTCGACTTGGACTAGCAGATTCAACACAAAAGTACAGACAAAATTATAACTGACTACGCGACTGAGCTGGGGGTTCTGAGTAAAGAAGGTATCGCATGGGCAATGGAAGTGACGCCCTTATCGTGGATGGAGCAATAGCTGACGAATCTAAAAGTGGTCGACGTGAAGTCACAACTTATTTTTTGAATCCTGACCAACAAGATATTAAGTGCGAGAACCAGGACGCTCTCCCTCACGTAAAGTCGCCACTTTGTGTCCTAATTATGAATTTTCTCCAGATCTGTCTCCCTTCCTTTGAGGGTATCAAGGGATTTTCTCTCTTGTCTGCTATAACAGACCTGGGCTTAACCGACTGTGATAGTTTTGCGTTACGTTTAAGAATCTAAACCTCCCACGGTGGGGGCTGTACCGTCCCCACCCAAACCGTGAGAGGTGACGTACCAAGAATGCCAACCGAACGAGGACGTAATGGAGCTTGATATCTAATCGGTGGTAATGTACACGTACATGCACTAAAACAAAAACTGCACTATCAGCTCCGGCCCTGGGGCAGCCACTGTGGAAGATTTCGGTGTTGTGGAAGAGCAGGAGACAAGGGTGGTTCTGAGCAACTTTAAAGGTTTTTGAACAAAAGAGGAAAATTAAGCTTGTTCGCTATACACAAAATCCTGCAATATTATCGCTGATCGAGTCTTCGTTGCATCACGGGTTTCCGTACACCAAGGTTTCTCTACGGGGACACCACATGTTCTGGCAGGATGGGACGCGGTTCGGGGATGGATGCGGTGTAGTAATTTAAACTGGATAAGAAAAGGATACGGAATACACTTCTAGATACTCATCGTTAATCTGACCTTCAGGAGCTCGGGGATCCATGTTGGTTTAAGCTGAAATTAGTCAGTATTGGGCCTTCGGCCATAGGACTTTTCTACAAGACATAAGGGGCAAAGCCGTTGAACATCCTGAGTTCTTCGAGGAGCTGGGCAGCCAACGGCCACTGCCTTGTCTTGGGTTTCTGCGCTGTACCGCATACTGACTGAATAACATCATGTTTTACCAGGACGAGGGTCAAGTTTTCCCGTATTCTACTCAGTAAGATGCGATCTGGCACAGCACCAACAGGCGCTTCGACCAACTAGCCCCTCAAGCGGGTCGTTTGGTTCTAATTCTACCTACGCGAATGTCAGGCTATTTATTGATTGATAATAAACCTCCTTTGGGCTCAAGCGGCCATGCTTTCTCGTGCATACACTGGAGATATTGTGTCGAATGGCCCCCTAGTCGGCAATAAGAACAAAACGTCTGAAGCATAAACTTCAAGGATACGCCAGAGGCGGCGCGGAACGTGATGCCGGATCAAGATGATTTCACCGATGTCAACACAGCCCGTAGTTTTATCCCTGACGGGAAGCTTCAGCTGGGTAATCGCTTCGGCCCGCCCAATCGTTATCATTCTCAGGCAAGAGGTGCTCCGTGGTTTCAAACAGAACTTTATTGCTTGCTCAGCCAAATAAATCGAGCATGCCAAATTTATCAAGACTGAAGACAACTGCGATGTGCACAGAGAGACAAAAAATCATAGTTCTTCTGTGAAAGCAACCAACTGGAATGGTTTTGAGGGGAGGATGGCAGCCGACGGCGTTTGGGCACTCCCAGCTATTGTTTATATGTCTCAAGGGCAGTACCACTGAGAAGCCAGTGATACCCACCTAGATCAGGGACTATGCCATTGCCGACTCCAGCGGAGGCTGTTGTCCTAGTACAGCGTTATGCGTCAGTGTATACACCGAGGGATCAAACACCAACCGTTTCGCTATTTACGGCCGGCTATCATACCTTGCTATTCCCACAGGCACACACGGCATAACTATTATCTCTCGAGTCTTGTCAACCGGGCAGTCCTAGTATAGATTATCTCCAGATGTTCAAAAGCTCATAGAAGTCGTTGTATCAACAATAACCAGACTAGTAAAAATATTACTGCTGCAGAGCAGATGCCGGACGACCGGAGGAATGCTATGGTTTGGCTGTTCGGCCCTGGCTGTAAGTTAATTTTCTGTAAGTCTAACCAGTTTCGCCTGCGGGATCAAGAAAAGTCTCATAGTCAAGCAGTTGGAAGTCTCCGGTGGTCCTCAGCGAAACGTGTGTGGCAATGACAGGGAATCGGGTGACCAGGTTTTACCCCTGGCAAACGGCACGGGGAGAATTTGCAAACGAGTGGAAAAGAAAATCAAAGTGATATGTATCCTGCATGATATACTTCAGTCAAACGGTACGCAGATTGTGAATTGTGTTCGAGTATCCACCGAAGTGAGACATTTTGGAAAGGAGGAGCGCACCGCCGGACCTGGACCGTTCTTTATTGAATTAGATGCCCCTGCATGGTGGTAACCACGGTCTTGAAATCCTACGGGGCTTGCTGGGAGAAGTCCCTGGTAAACCTCAGCGAAACATGTGGGGCAATATCAGGGCTGCTTGCGGATGTAAGCTGGTAAAGAGATCTTACTTGCGGTTGTCAGCAAAGGAGGCGTGGTTGTCAACGCGTAGAACGGAAGACAAGCTTCCCGCGCGACCTTACAACTAAGCGAGGTGAAGTGATAGGTTGGTTCTAAAATTGGAGAGAAAGAGGAAGGTGGTAGTCTGGAGGGTGCTCCAGCTGGGGGCAGCATGAACAAGTAACAAGTGGAAAGGCAGGACTTGAAAAGGCCAAATTTTCTTCTGTTTTCTTCTGAACAGGGAGCTGGGTGGGACCACAAATGACTTACCATGGCTCCATCGCCCGGCCATAATTTTTCGCACTTGCTTTTTCGCCTTTGATGGTGGTGGCCAGATTTCCCCACTTTCTGACGCAATAATGTTCAGGAGTTCAGCCAGGTGCTGTTGTGGGCGAGCCTATTTCAATGAAGTCCAAAACTGATCGGGCTTGAGCTGCAGTCTTCACG
>MSTRG.17977.1
GTTTATTGGAAAAATATCATTGGTACATGGAAAAGAAAACGATTGACAAAAGAATGGAACGATTCATGTAAACAAATTGTCCTACCAAGATGGCGTCAATCGATCGTCAACAGATATGTAAAAGAACATGTCAAATCACCCAATCAAAATTACCACGATCGACAACGAACCATACATCGACCTCGCACACACACACGGAAACATACGCGACCACGACCACGACCACGACCATAATGTCGAGCCGGACTGATCACTGACTCATTCCCCATCACACCAACATCCACATCCGAAAGCCTCAGATCTGTCACATTCTCAATCACTTTCGAATTCTCATTTGAAATGTCACGCGAATCCAACTCGATCAAATCATCGAAACGTCCAACTTGAACTCGCACAATCTTGTCTGAGTCAGCCACATTGGTCTCGCTCACCAGTCTTCTCTTCGTTTGATTCTCAGATTGGGAGTTTGAATGGGTTGATAATTCGGAGATGGGTTGTTCGACAATCGTGAAGCCATCGTTTCCAATCAGGATTGTGAATAGGAGAGAAATGGTGAGAACTGTGTTGGTGAGCATTTTAGTTTGCCTCGTTTGTGCTTTCGAATTCAC
>MSTRG.6338.1
CTCCTATTTCGTTTGCATAGTCTAACTTTTCGCTTTTCTCGTGTTAGCTTGTACGCCTCGTTTGTGCTCGATTAAGGCCTATCAATCCGGCGTTGTCTTCTCAGTTCATATTCTGTTATTCGTAAAAATTTATCCGTCACAATAATATCTACCAAGACAGTGGAACGACACCTGCGCCCGAGTCGTTTTGACGCAGAACGAGATTCTCCAGATGCCGCTGACTCTTGGGACATTGGTTAAAGAACACCAACCAGACAAACTGAAGACCCTCGCGCATTTTTTTTTATCGCCGACGGTTTACAAAATCGTTTCTC
>MSTRG.5101.1
GCCACCGAGCATCCTCAACGCGGAGGGGCCGGGTCTTGCATCCGTAAAGAAGAACTGTGCGAACTATGGCATTGTACACCCCACCCTTGAAGGAAAGTCGATTGTCATGGCGACGGCACAGATGACGCAGGTTCGCGAAAGCTGCTCTGGCTCTCGCAGTTCACAATGTGATCTTCTCTCCAACATCACCACCAGCTGTGATCTAGCTCCTTAGGTACTTGAAGCCACTGACCACTTCTAACCGATCACCACTAAGGGTAAGTGCAGGCACAGGCTGCTCCCACTCTTGAAGAAGTACCTAACGTACGAGCTTAACACGCCTGTTGTCTTATCCGCATGAACTTTCACAAATTAAATGTTTCTAGTTTAAAAGGACGCCGAGGGCAAAGAATGACATCGGCTGGCGGAAGTGGGTTCGATGAGACTTGGATACTAGATGAAGGAGTACGCAAGAGAACAGTCACGGGATTTCCCTCAAACACACTACCGCAAGTACGGCCGACTGCAGTTCCGTAAAAATGCGAAAATGTGTTTGTAAAGTGGGTGAAGTGTG
>MSTRG.7484.1
CTTCATTAAACAAAACACCCTCAAACCGAGTAATAACCATATGCGAATTTTCATGCCAATTACCATAACAATTTAGCCGTCAATACCATCTAAGCTTTCGTTTCCCACCAACGGACGCGTGCTGTACACCTGTCTTAGGAAATACTAAAAATTATACTTTCTTAGGGTATTCCTTTAACCCATGGAAATTCAGGTATTTTTTCTCAGTGGTAAATTCTGACCCAGCTCTAGTTTGCCGTTAGTTTTCCACCTCATTCCTAGAGTCTTTTTGACATTTCAAAATGCCAC
>MSTRG.14830.1
ACCCGTGCTGCCTATCGCTAAGAAGGATTGAAGCGAGAAGATGGGTGATAATGCCATCTTCGATAATCGTTTCCATTAGTCTGGAAATAGTAGGGGTATGGTTGATGGGACGGTAATTAGCAAGTTCATAGACAGATCATATTTTGTGTCGTGAAATGATGACTGAACTCTTCCAGGTCGACGGTACCAAACCAAATTTGATTGACAAAGTGGATGGGTTCAGTAATAGAATTGGAAGGTCCGATCCACCGTTAATGATTGCAGCCGGGGGCAACCCTTCTGGTTCAGGATGGGCAGATGCTTTATGGCGTGAAGTGAGCCTGGAAATAACGTTTACTTCAAGGGTTAGGGTAGATAGGGAAGAGCTGGCAATAGCCAGAGGATTTGGGGGTGTTGTATCTGAGGCGAGGGTCATGGAATTGGCGAAGTAATGGTTGAAGGCCTCAGCGATATCAGAAGGGGAGGTGGCCGAAGTTTTATTCGGTAACACAATGTATTGGATCGTAGTATCTGTTGCCGAATTCCTAGAGTTGTGTAGGAGTGAG
>MSTRG.3836.1
CCAAAATGAAGAACGATCCTCATTTGATCCACGGTAGTGGTGACCAATAACAGTGTGTTCATTCTGAGTTCAACGTTGCGAAAACGCTGGAGGATGCCATGTGAGTCGATGCCGCTTCTTACGGCAGAATTTCGTACTCGACAGAACCAGTCTGTGGTCAGTGCACATAGATGTGAATACACATGACACGTGCAATGGTGAGAAATGTCGGATTGGTTGTGTTGTAGCTTGTAAGAACGTTCTCGAAAGAAAATAGTCACTCACGAATGATTACGTTGAATGAATAAGCTGGACCCTCGAACTAAGCCTTGATCATCTCAAATCAGCGGTGCAATAGCTAAAATAGAAAGAATTAGAATGATTGTAAAGAACGTAGAGAAGTGACATTTTCCCACTCTCGGTAATGTGACGTGAGTGGAAGGGTGGTATGACAAAAAATCATAAGTGTGATCGGGGAGTTGGTACGCAAGAGTAAGCAATCCCAGTTCAACTTTTTCGCTTCTGAGGCCGTATAGCCGAGTTCGCTGCTGTCAACGCAACAAGTTTTCAAAGGTCGATTCTCTTCCAGTTGTATTTATCGGTTCTTCATTTGCTTCATAGTGGCCGTCGGGACTGTATGTTGGGATGTCTGGTTCGTCACAGTTTGAGTGTGGATCATTCACTGGAGGCTTGGTGTACGACTGACAACCGTCGTGATCGATTG
>MSTRG.11649.1
AACAATATTAGCCAGTTAAACAAGTGTATTGCAAGAAACACAACGTCAAATTAATCACGGTTTCTCCTCGATGTGACTTGGTGTTGGAGAACAACCATTCTTTATATACGTGGCATACCCGTCGTCACCTCCGATTCAATACCACATTCGTCAGTTCCACGTCGAATTCGGAAGTATCCGTTCTCACCCCATCCCTCATTCCACGAATTGGCGATCAACCAATATTTCACCCCATTCTCAACACCCCAACCGAGAATGCGAATCGCATGTCCACCCAATTCTTCGCCACTCACGTGG
>MSTRG.15674.1
CCACTACTCATGCACAGCGTACTGCTATACATGTGACTGCTCACCATACCAGGACTTATGATCTCAGGTCTCTTCGTTACTCTCGTTCGTTCAGCAGTTTTACTGACGCTTGAAATAGTAAAATCAATCCGAAGAAATAGCCCCACTGATAATTCAATTTAAGATGACCATTGAATCACCTCCGTATTTGCAGTGAAGCCTGGAGTGTTGCAACCCGCACGTGTTTTACTCCCGAAATTTGTCCTTTATGCCGGTATGGAGCAGTCGAGTGTTCACTGTGCGTTATACGTAGCTGTTTTAAAAGTTAGACTATTGAGAAATGGTCCTACGATAAAGGAGTTTCCAATCTGTACCGTTGTCCTGGTTTACACTCGATATTAATTCGCACACGACCGCCCGATCGATTATGTCACGGGTACGGACACCATCTTCGTATGCGACCAAAGGTCATTCCGTGCATTAACTAACCACATCATTGTCCATATCTTTATTGACTACCCTATTGACCACACAGAGCAGATTTTACGTTGTATTCGGCAGGGCAGTCCGGGTGTACTGAGTATAATACACGTGCTGTTCTACTGCCATTCTGTTTACT
>MSTRG.9416.1
CCCAGACATCTTTGGCATTGCACAAGGCATTTATGTGCCCAGAAGACCAAACACACAATCGATAAGGTCGACGTGAACCACCTCCAACGACAGTCCACCTTCATATTCCCCGTGTTTCTGCAGATCTTAAACTTTCTCTGCCGCAGACATTATTAAGATTCTTTGCGAATCCAGAATATTGTCGACTGCTGGTCCCGGTAGCCTTCCTGTAACGATTCCCAAGTATGGTGGTGCCAAGCTTGCCACACCGATCACTACTTTGATTATTCTATATGTCCGATTCCTGACCTGTGACGTCCAG
>MSTRG.17897.8
ACCGAATAGAACTGCTGCAATAACTCAATACGAGAATATGATGAGGATCCAATCGATTGTCACTTTGGCTTCCCTCGTGTGTATTGTGACCAGTTTCGGATTGGAAACTGTACAGTTTGTCGATTGTGGCTCGAAGAGAGGCCAGCTGATCAACGTGACTGTGACACCATGTGACACTACTCCGTGTAGTTTGTATCGTGGTGAGAAAGCCCAAATATCAATCACATTCCAACCACATGAGAATATAACAACCGGTACAGCAAGTGTTCGGGGAATATTCGCACACATTCCCATCCCAATCCCACTGGCTGACAGTGATTTGTGTAAATTCACTAATCCGCAATGTGAAATCCCTGCACAAACCGAGGCCATATACACCTATGATCTACCAATACCCAAATACTACCCACGAGCAAGTTTGCAACAATAATCAATCATTTGAACGTGTGATAGATGTTGCCAACATAC
>MSTRG.3776.1
ACTGTGGAAATAAACTAGGTTGGGATTCTAAAATGTCGTTGGCTACGCCCGGTATACAAAACTTTAAATACGAATGGAAATTGACCGGCGCAATAATGTCTACTCAAAATCGAAAGGTTATAGTTTAGCATTCCAAAAAAGGCATACGCAATCGAAGGTTTCCAATCGGGATATCTATATCTATACACGATAAAAAATCT
>MSTRG.5435.1
CCATCGTCTGCGGAATAGGGAATTTATCCGTTCTACTGTAATTCACTCAATGTAATAGGCGAACGCTGCCATATCACCTAATGTTTCTAATCATAGAGAACTGCTAGTTTTCGCGTTTTCTTTTACAAAACTGCAAACTGGTTACATTTATTCATGTTATTCATCAACCCCCTCGGCGAATAATGCGCCCCGAGAAACTCTATCCGAGAAATACATC
>MSTRG.6249.1
CGGCAGACCGCGTTCACCTCTTGCAATGGCACCTAGGTGCGAGCGAGCTCGCTCTCCCTCACGGAACACATCTTCGGAAACCACAGCGCTGCATTCACCTGTAACTCCTAAAGGTATCAAGTCTGAGTAGAAAGGTAAAATGTCACTAAATAACCTCACTTAGAAAATCTCACTCAGGTCAGTCAAACCGATGGTCTTTTAGTGTGGCTTCACCACAAATAGAACACATCGGAGGACTACGTGGCGTCAGCTACGAAGAGCGGCTGAAGATCAC
>MSTRG.6840.1
CGCCACCACCCGTTCTCCTTTATCCCCCATCTTATTATCCTTATTCCCCGACTCACCACTATTAACACTATCTAAGCACTGCCTGTATTTGTGACACTTCGGGGGTGGGGGGAGCTAGACTTAAAAAACCCAGTTCGTAACCGTAGGACCGCTACACTCTCCCGACAGCTAACTGAGTCTAAACCCTGTTTCATCTACAGGGTAAACAAAAAAAGCACAGCGCAATCACAGAAGTTTCTGCTCCATGGTATTCATCTCGG
>MSTRG.6592.1
GTTGAGGCGGGAATTCCAAATCGGTTTCGAAATCGCTGGGGGCGGTGTGGATAGCTGGACAGTCGTGGAATGGCTGATATAAGCGACAAATGGACGGTCACTAACAAGTAACCAGGCGGAAGAGATGCCAAAGAACATTGTTAGAAGTAAAGCAAGCGTGGGGCTTTCAAAGTGCAGTCAGAGATACCAGCGGAATATTGGACACTGATCCAGCATTGGGTAACTAATTGTGGGGGAAGCATGTGAAATAAAGGCAAGTGATTCAAAGGTGATAATAAAACGGACCTTTTGTGCAGGTGATTACAGTGTCATATGGAAATTCAAATGAAG
>MSTRG.15538.1
CGGCGCCCGGCAACTTTGAACTCAAGGTCGGGTGGCCGGTAACGATGAATGAAACTACCACAATGGGATTGGAACGGGCGCCGGTGAGCAAGGTCACCGAACACATCACCCCGCTAAATTTGAATTAGATACCGTGAGCATCAAGAAGAAGAGCCAGGAACATCCTCGCGGAGAATGGATTGACGGAAAAGCGGCTTTTTGTCAGATAAATCGAACTTTATTTTCAATAAATTTATCTACTTTTTTAATAAAA
>MSTRG.10152.1
AACCCAGTAATGCTGCAGGCTTCCTGGAAAGCTAGAAGGAACTGATGTGGGTTTACCATCACTATCATACATTGAAAAAGGACAGCGGACTTCATTAAATGCCGTGTGGCAGGACAGGATCATATCCCGAGGCTAAATTAACTCAATGATCGAAGCGTGAGACACTGAATATAACTTATAAAGGCATGATTATGAATTTTCGAAAATAATCCTTCGCCTGAATCTGTCTCAACTTGTAAGCGTTAGGTTGAGCAGCATACCTTTCTTAGTGCACCAAAAGTTAGCGACCGTGTGCATCCACTCAATTAGCCTTAATGGCAAACGTTAACCGCGACTGACAACTCGTACGATGTTGTTATTTAGCAGAAAGGAAAAGTGCTAGCATGAAAAACAACGCAATGCAATCAGTTTTTTCATTCGCAAATGAAGAAATCGGTTGGAAAATTTCACTGAGTTCGGAAAGAACTCCCCAGGATATGCGCGTTTCGAGTGCTTCGAAATCAAATAGCGAAATACAGTAACGTACAAGAAAATGGTTAATGAGCACAAAGATCAAATTACAGGAGGAAAATAAATGTATCAGCGAGCCTCACTGGGCACTGCTATAAGTCATGCCAGGTGTAGTAATCAGGAAACCACTGTAATTTTCTTTTGGGTCTTTTCCAGAGTCTTCAAAATTTCATCTTGCGGGAGCTCTGTTTCTACTGTAACTGTCTGGCTAGCAACATCAGTCTCTACTGACTGAATTTTATCTGTAAAAAGATTGAATCTGGTCACAGTACGCTTACCGCCAAGCTTCTTCAACACATTTTTTGCGGCATTGGCACAGCCCTCACAGGCCATCTCCATATTGAATTTGTACGTAGGCATTGTTATTGTGAAATTCAAAAGTCCACAATTCAAGTATATTCAGGATTGTGGTAATTCTGTGTAGAAATAGAGGTATCTTTATGTTGAGCAGAAAAGCGGTACGGTAAGTAAATGAACGCTACGAACAGCATGTCGTGGTTACGTGAAGTCGACACCGTATCAATCACACACGCCGGAGTTTGAAGCCAAATCTAAATTATTCATCCATATCATTCTTCAATACAACAATTAAAACGTGTCCATCCCATTGTTTGGTTACTAAATGTTAGGAGCAACTTCGAATTTCCACATGAGATGAAAATAACCATGCAAATGTTCCTGGCTTTGAGAACTGCAAACTTTGCCGAACAAATCGGTGCTCATAAGAAACACTACGTAAAAATGGTCACCGGGATCAGTTTATTGAAAAATTCCATTGAAATAGTGCTTCAAATCACCGAAGAAGCCGTAAAAAAGAGACCTCTTTATCGGATTGCTATTTAAAAGTGATAAG
>MSTRG.16314.1
ATGTATTGTTAATTCCTAGGTACACATAAATCAAACTTTTGTCAAGTTTTCAGTCTGGCCTCCGGTCCCCTTCTTCAGCACCGTGTTACGCTACCACCAGTGCGTCTTCCGTCACTTCCATTTCTAATGCACTGAGCCGTCTTCTTCCTGGAACGATATGGGGGAGCAGATTTCACTAGTAACCGATTCAGCCTGTTCGATCAATAACGTCACAATGCTGTCACACAAAAATCAATAAAATGTAGTATGCAAGGATTAGTGCCATCCGTGAGGTTGC
>MSTRG.16479.1
TACACTTAGAAGGTGCAAAACGCATCCCAAACATTCCTACACTTGTTGAAGCTATCTAAACGTGCTTGCAACTTACCTGAATCTTCACTCAAAAGAACAGTATCGTCCTCATATTACGTGTCAGAAAGTTTACTGCCTGAGCAAAGATCGATGCTGCTATTTGTTATGACATAACTGTTAGGAGGCACAGAACACCCGAT
>MSTRG.6351.1
CTTATTCCCCAAAGTACCACTATTAACACTTTATCTAAGCACTGCCAGTATTTGTGACACTCTTTGGGGGAGCTAGACTTGGAAAAGGACCCAGTTCGTAACCGTGGGACTGCTACACTCTTCCGACAGCGAATTGAGTCTGAACCCTGTTTCATCTACATAGTGAATAACAGAAACACAACGCTAACATAGAAGTCGCATCCCGGTGAGATTCATCTCGACTCTCACTGGTGCAAGAATCTGGACTGCTTTATTGGCTCGAGCCTCAAGTCCTGTGACCTGACCTGACCTCAGC
>MSTRG.1396.1
ACTCAAGTACTCGGAAGGCGCAACTAACTTAGGTCGGGAAGCGGACGAATTCCCACTGCCATTAGCCATATGACCTATCCGGGCCCCCGGTTGTACACACCTTGCTTGCTGTTCAAAGCCTAGATCCTGCTCCCTAGGAGCGTCACACTGCTGTTTTATCATTTCATTGTCGCCCGTAAACCTCATTCCATCGTGTTGTGGCACGTTCTGGATGCATGTATTCGCTGACTGTTATGACGGCCTATTCACGACAAGATCATTTCCTCATCATAACTCGGAGGTTATCTTACAGGGTATTCATATATTCATACCAGACTTTTTGATGTCCTGGAAGCATCACTCACGAGAACGGTTCGTAAATACGCGTTCCCGCGCCACTGGTCTCAAAAGAGGACGGTTTGCACAAGCCCTTACTTCTATTGCCGCTATTGTAACGGGATATGCCGGGGCAAGGGAACGGACGAACCAAACGAG
>MSTRG.12102.3
TTTTGGGGTTGTTGTTTTTTTTGATTTTTTTTTTGGTTTTGGTTCTCCATGCTTTTTTGTGGAATTTAGATTTGGGGATTTTTTCTGGTGAACGTTCTTGGGTTAGTTCTTTTGAGTGTGGGTTTTTGTCTCAGCGTGTGACTGAGAATTATTTTAGGTATACTTATTTTATTCTTTTGGTGTTTTTTGTGGTTTTTGATCTTGAGGTTTCTTTATTGTTGAAAATGCCTCTTCAGGGGGTGTTGTATAAGAAATTTTTTAGGTATTTGTTTTTTTTGGTTTTGTTAGGTATTGGGTTTTTGGTAGAGGTTCGACGAGGTTATGTTCGTTGAACTTATTAGGGTTTGGAGGATTGTTAGGTTGTCGCTGCTAACGATGATTTGGGCTTTGGTTGCTCGGTTCTCTTTTAGTTAGTGATCTAGGTTATTTTGGACTGTCTGTTTTCAAAACAGGAGGTGGCTTTGGTCGGTTGCTGTCTGTGAAGTATATGAGTTGGTTGTTTACGTTGGATCATAAGCGTGTTGGTTTGATTTATATGGTTATTGGTCTTTGGGGGGGGTTTTTTGGTCTTTCTTTGAGGGTGTTGGTTCGTTTGAATTATTTAGATCCATATTTTAATTTGGTTTCTCCTGAAGTTTATAATTATGTTGTTACTGGGCATGGGATTATAATGATTTTTTTCTTTTTGATGCCGGTGTTGATTGGGGGTTTTGGTAATTATTTGTTGCCCTTATTGTTAGGGATTCCTGATTTGAATTTGCCTCGTTTAAATGCTTTGAGTGCTTGGTTGTTATTGCCTGCTTGTGTTTGTTTGTCTTTTGGTTTGATAGGGGGTGTAGGTGTTGGTTGAACTTTTTATCCGCCTCTTTCTAGGTTGGATTATTCTAGGTGGGGGGTTGATTTTTTGATGTTTTCTCTTCATTTGGCTGGGGTTTCTAGTCTTTTAGGTTCTATTAAATTTATTTGTACTATTTTAGAGGTTATGTTGGATGAGGGTACGGGTCGGCATAGTATTTTGGTTTGGGCTTATCTATTTACTTCTGTTTTATTGTTGTTGTCATTGCCTGTTTTGGCTGCTGCTATTACTATGTTGTTATTTGATCGTAAATTTGGTTCTGCTTTTTTTGATCCTATGGGAGGTGGGGATCCTGTTTTATTTCAGCATTTGTTTTGGTTTTTTGGGCATCCTGAGGTTTATGTTTTGATTTTACCAGGGTTTGGGGTTATTAGTCATATTTGTGTGACTCTAACTAATAATGATTCTTTGTTTGGTTATTATGGTCTTATTTTAGCTATGGCTGCTATAGTATGTTTAGGTAGTGTTGTTTGGGCTCATCATATGTTTATGGTGGGTTTGGATGTGCATACTGCTGTTTTTTTTAGTTCTGTTACTATGGTTATTGGTATTCCTACGGGTATTAAGGTCTTTTCCTGGTTGATAATGTTGGGGGGGGGTAGTTCTGTTCGTATATGGGATCCTGTTGTGTGGTGAATTATAGGGTTTATTGTTTTATTTACTATTGGTGGGGTTACTGGTATTATGCTTTCTGCTTCTCTTTTGGATACTTTGCTTCATGATACATGGTTTGTGGTTGCTCATTTTCATTATGTTCTTTCTTTAGGATCTTATAGAAGTGTTGTTATCTCTTTTATTTGGTGGTGGCCTGTTGTGACTGGTTATAGTTTGAATCTTTTCATGTTGCAAGGTCATTGGGTTGTTTCTATGGTTGGGTTTAATATGTGTTTTTTCCCTATGCACTACCTTGGTATGGCGGGGTTGCCTCGCCGGGTTTGTGTTTATGATCCGGATTTTTATTGGCTTAGTGTTGTTTCTAGTTTAGGTGCTCTTGTTTCGGCAGGTAGTGCCTTTTTGTTTGTGTTTATTTTGTGGGAGTCCTTTGTTGTAGGTAATTGTGTTGTCTCTTCTTGGGGTAGCAGGTCTTTAGTGTTGAATGTTATTACTTTGCCGGGTCCTCAACATAATAGTTATATGAATGGTGTTGGTCGCTGGGTTTTTTAGTTGTTTGGGGTTTGTTGGGGGGTTAGTTTAGGTATTTTTAGAATTCTGCTTTTGTAAAGCAGAGGTGGTTTTTGGCTGCTCTCTATGTTTTATTGGCTGTGAGGTTGATTTTATTTGGGTTTCGTTTTTTAGATTACCTTTTGCATCATGATTTGTTGATTTTTGGTTTGGATTGATTGTTTCCGAAGAGTACTGATTTTTGTTTTGCTTGCTTAGGGTTGTTTTGGAGGTGAGTAACTTTTTGTAGAGCTTAATTGAGGTTGATTTTATTTGGGTTTCGTTTTTTAGATTACCTTTTGCATCATGATTTGTTGATTTTTGGTTTGGATTGATTGTTTCCGAAGAGTACTGATTTTTGTTTTGCTTGCTTAGGGTTGTTTTGGAGGTGAGTAACTTTTTGTAGAGCTTAATTGAGGTTGTGATAGGTGATTCGGAGTACTTGATATCTGATTTTGAGTAGATTTTGTTGGTATATTGCGGCTTAGTTATGATATTAGGTCGTTGGTAAGATCAGGATTTTGTGCTTTTTGTAATAGGGATTAGAATTCTCCTGATTTTAGGTGTGTGTTATTATTCGTTTGTGGCTCTGTCTAGGATTTATATGAATCTACTCTTAGCTAATTGGGTTTGATAATGATAGAATAAGTAGGTGTTTTGATTAGCTTTATTTTTTCTTGGTCTTCCTCGGTCTGTTTATTAAAAACATTTCTATTCGGATTTATGAATAGTAGTGCCTGCCCAGTGCTTTGTAAATGGCCGCAGTATTTTGACTGTGCTAAGGTAGCATAATTAGTTGCCTCATAATTGGAGGATTGTTTGAAAGGTTTGACTTGAGGATTTGACTAGATTAGGGCTTGGGCTGAAATTGGAGTTGAGGTGCAGATCCCTCGGATTTTTAATAAGACGGAAAGACCCCGAGATCTTTATATTGTGTTATTTGTTTGGGGTAAAATGCTATGTTTTATGTTATTTTTGATCCTAATGGATAAAAGGTTTAAGTTACCTCGGGGATAACTAGGTAAAAAATAAGGAGAGGTCGGTTCTTATCTATTGGTGGTGTGGATTAGTACGAAAGGATTGTTTGTGCTCTAGGTTAGGAGCGTGACGCTTTGTGCGTATTACTTTGCAAAGGTAT
>MSTRG.13609.1
TGGTTGCCTTAGGGGAGGTAAATTTGTTCTTGGTGTCTCGCGATTGGTCAGTCAAGTTCGTGAATTTGTTTTGCTACAACTCGTCTGTTCAAAATCCGGCTTCTAGATTTTGTGACATTGTCTCGGGGATTTAATTCACGGTCATTGGTAGAACTACTTGGTCTTCTGGGGTTTGTGCTCGAGGCAATCGGAATTTATATTTGTGGTTGGTCACTGTTCCAACTTGAAATTATCGTGGGTTACGATCATACCTTGTTT
>MSTRG.17594.1
TATCCGTGTTAGAAGAAATTTCATGAACCCGGTTATGAATTTGATCAACATGTCTCCGCTGCACCGACCCGTCATCCATATCCAAAATTCGTACCTCACGATCGCCAAGTTGTCCCAACATAATTATAGACTTTGATCGTAGTTCATTTCCCCCCTGGTAGAACACATCAGCAGATTCAATTCATCTTAAATTCGAACGGAGTGCTCAACACTTGAATAATATTGCTGGACTAGAACTTGTGGTGCTGTGAGCTGCATTTCTATCCTGAAGCAGGAAATTGTTCACATTTTGTTCAAGCTCTTGAATGCTTCACGGAATGATCAATTTACAGCACTCTTCAATGAGTGAACGAAGTTTCCAACCATTCTTTTTGGCAGTGGATGTCTGGATGCAGTAGGTGGGTGGCGATATCCTATTTCTCTAGGTCAGGTGGCAATCTTTTCACCAATGAAGCAGCTTCCATTATCAGTAGTCAAAGAGTAGGGCACATCTTCACAGCTGAATGTCTTCGTCAGGGCAGTTAGTGT
>MSTRG.7052.1
ACATTTTATTTCTATATTCGTTGATCCACGGCCGCTTCCCGCGATATACCTGTGCAGTTTTATTTATCTGTCATTTTTGCATGGTACATACCACACAGCATTCATCTATTGACGTACACTTATCTGTGGATTACTTTACCTTTCCTCTCGCAGAACTGAACACCTGTATAATGGATGTAACCACACGGTCAATATTGATTAGTCTTCCACTTCCGCTTTGACATTTCATACCAACCCTACATAAAGTTAACAACTTGCCGCACGCTCACCTGTTTTACTCCGGCCGTTCCCTGCCACCATCACTCTGGTAGTATCCCTCCCAAGAAATACGCAATTGTTTGCTACATATATGATTCCTCCAGTATACAGCCACCACTTTATATACTACCATCTTTGCAGACTGAAATATTTCCATGTTAT
>MSTRG.8343.1
TCTGGAGTCTCAAAATTTCCGACTGGACTGGTGGTATGTCGCTGAATTTTGGCTCGCTGACAAGCAATGCAGTTACGTGCCCACTGACGAACGTCGCGATCCACGTTTGGCCAAACAAATCGGGCACGGACTAGTTTGCATGTGGCCTTGATACCCGGATGGGATAGACCGTGCAACACATCGAAAATTGGACGGCGATGTGAAAGTGGTACGATTGGCCTTGGGTGATCCAAGGTGTTGTCGCAGAGGATAGTGCCAGCAGACGACGGAAGAGGCAAAGCCCGCACTCGGAGACTTGTATCGTGAATGGTTTGTTGAAACTCAGGATCCTGCTGGCTTCGTGCCAGGTCCTCGAGATTGATACCGAGAGCAGCGGGCGACCCGAGACTGTGGATCCTGGAAAGAGTATCTGCAGCCACATTAGCTGACCCGGAGATATGACGAATGTCAGTAGAAAATTGTGATATGAAATCCAGCTAGCGAATTTCTCGCGGAGAATGACGATCAGACGCGTTGCGGAAAGCATAC
>MSTRG.11323.1
CGTGAGTGTTAGATATTTTGATTATGATGTGCATTTACGATTAACTGAAAACAGATCTACGCATTTGTTAGGATTGAGTGCTAGGTTTACCAGCTCTAAACCACTCCGTCGCAATGGATAGACACTAACAGTTTTTGGGATTGTACCGATCACAACATCCGATGGTATACTAGATGGGAGGTCATACACACAGTAAGTGAACAAAAGGGGTGATAAGATAGCTCCTTGAGGTACACCGGTGTTAACA
>MSTRG.4563.1
CAGGAAATGACAGGATGCTGCGAACCTTATCTGGGAGGGGTGTCAAACCGTTTTGATCGATATGGTGCCCGAGAAAGTCGAGTGACGGAACGCCAAACACGCATTTACTAGGGTTCAGCTGAAGTCCGTATTGTTGGAAACGTTGAAAGAGTTGACTCAGGTGAATGGCATGCTCTGATGGAGAGGCGCTGGCAATTAAGATGTCGTCGATGTAGCCAAACGCGAAGGGTAGACCTCGAAGCACTTCATCGACGAATCGTTGGAACGTCTGGGCAGCGTTTCTCAATCCAAATGGCATGCGAAT
>MSTRG.13480.1
TCGCCGGAGAGGCCTCGGCACTCTCGATCCATCCAGCGCCGCCTGTCCTTCAAGGACAGAGTTAAAATACCTACTCCTCGCAGTAGCCCACGTAAACAACGGCACGGACGGGCGCCCTCCACTGCCCACGTCCGCCGTGAATCCACCTCACCTGCCTCATCCAAACCTGATCATCCTACCAGCGGCTTTTGTTGGTTCCATCGCGTTTTCGGACCAGCCGCCCGTAGGTGCAGACAGCCGTGTTCATACGCGGCGGGAAACGCC
>MSTRG.15629.1
GGTGCATTAGACGAATTTTTTAACCAAGATACATCATAAACTGAGGTTTGTATAACTTATCCCGTTGATTATTGATTGCCGTTTATTGCAACAGTCTCGGGTTCCATTGGCGTGGAATCTGGGCCCAGTCATTCAGCTGACGGGGGGAAGACAGACACCCCACTTCTGAGCACGGTAATAACAGTTGCTGCTTCTCACGATGAATGATGTTAACTGCCTTGCGGAAAAATCTGGTATCGTTGATAACCATGAGGCAGAACCACCAATTATAGCAAGCACTTCATCATCCTTTACCCCCGAACAGTGACCTTGACCTCGATTCCGAGGATGTATAAAAACCCGGTGAGCGCTCCCGACAGACCTCACTTCCAGTTGCGATCCGTACTGACCCTTGTTCCGTCTCATGCAAATACAGGCTTATTTGTTCTCGAGCTTTGTCTTCCGTCGTAATTGACCTCGTGTTTTGCCCGACAGTGCTGATCCGTATCCTTACGGGAATCCCTTC
>MSTRG.16240.1
GATATATCGGTCGCTTAAGGAAGCTTGGGTAACGATAAGTGGGTACGTTATGTTAGTCAGCTGAAGAAGTTAGCCACAGCCAAAGGGTCAGGACGAGATTTTGACATAAGCTGCATTGACAAAGCTACCAATACAACGGTAGACTTGGGCAACCTTCACACTGTTAATAGGTACCTGGGGAAAGTGAGTGGCACAAGATGTACGCATACGGTTAGGCAAATACCCAGCACATCACGAGCACCGGTCGTTCCTACTTCCTCAAAACGTAAGGCGAAAGTAGTGCTTAGAAACATGGATGAACGAGACATCCAGCTGATAGGGCATGCTTTGCAGCTGGTACAGTTCAGACGTCCTAGATCCGGTATTGTGCGGAGGCGGAGAGGCGCCGTCTGGAAAGGCCGCATTCACCGATCGTGGCGGATGTAGTATGCAAACGTCTGAACTGTACCAGCTGCAAAGCATGCCCTATCAGCTGGATGTCTCGTTCATCCATGTTTCTAAGCACTACTTTCGCCTTACGTTTTGAGGAAGTAGGAACGACCGGTGCTCGTGATGTGCTGGGTATTTGCCTAACCGTATGCGTACATCTTGTGCCACTCACTTTCCCCAGGTACCTATTAACAGTGTGAAGGTTGCCCAAGTCTACCGTTGTATTGGTAGCTTTGTCAATGCAGCTTATGTCAAAATCTCGTCCTGACCCTTTGGCTGTGGCTAACTTCTTCAGCTGACTAACATAACGTACCCACTTATCGTTACCCAAGCTTCCTTAAGCGACCGATATATCCTTCCCGAC
>MSTRG.6602.1
CACCTAAACAAGCTTCTGAGGCAGTAAGTTTGCCAACTTGCGCAATAAAATCACCAGCTAGTGCTACTATGTCAGAGCCTTTACTCCTGCGAAAGAGAGTGGTGAATCCATCATAGACGTGATCCTTCTGCATGTCAGAACTGCAATCTGTTGGAGGGTATGTCGAGATCACAAACAGACTGTGGTTAAAACAGCTATTCTTTCGAACGCTGACTGACCCCTGAAGTCTAACAGCACACAAACGACTATTAACCAGTATCCAGTTTAAGAGAGCAGCCTCAGCCTTGTCACTTAAGACTATTCCTATACCACACAGACCCGCAGCCCTAGCTGCTTCGTCTCCTGAAGTGCGCATAAAATACCCCGATGAGATACCAGGAGTAGTTAGTTGAATAACACTGCTCGAATCCTGGATACGCGTTTCACTTAAGCAGCAGACATCAATCTTCAGAGGATCTGTTGCGAGCAGTAGGCACGCCTGCTGACCGGGCTGCATGAGTGTACGCACGTTGAAGGAGCCGAGATTCAGAGGCTGACGAGGCTTTAGAAAATGTGAGTTACAAGACAGAGGATTATTCCCCACACTATTCGACAGTGAACCGTTGCGAGTATCGGCCGTGTTGTCAGTGGAAGCATTATGCATGGATAGAAAAGGGCAAAGAGAGGTGGTTGGGGAAAAAAGACAAAGGTTGATTAAAGGGAGTGGAAGTCTGTGCAGTAGCCCACTTATCACTACCCACCGCATTTGATGCAATGGGCAGCGCGGTCCTGGTTATCCTGCGCGACGACCGATGCAGTATGAAATTCCTTCTATTCGTGCAGCTCATGGGAGGCCATGAGGTCTGAACAGATGTAATAGTTTGCTGTAGAATCGAGTCGCGTTTGGTAGCCTCGCAGACTTACTGTAAAGTGACAGGCATAGCACACACAGTGTCTGATCGTACCTCGATAACGGCATCTTCGGTTGCGATGGCTGCGATAACGGCTTCGTCATCGTCCTCACGATTACCTGATATTAGTCGGGATAGGCCGTCTGCTTGACTGAAGTTTTGTTTTCCAGAATTGTATTTCGAAATCATAGCCCAGCGTTGTAGGCGACTGGCAGAGTAAACCGGAATGTCTTTTTGGATTAGAAAATTGATAACAACGGTTTATGGTCTGAGAGAAGCGTAAAATGGCGACCATGAATGAACTTATGAAACTTTCCGATGGCAAAAATGATGCCAAGGGCGTCTTTCTCGATTTGACCATAGTTTCTTTCGGCAGAGGTCAATGCGCGGGACGCACAAGCCGCAGGTTTCTCCGTTCCGTCAGGAAACGCATGGGGGGTAACGGCGCCAAAACCATAGTCGGGAGCATCAGCTGCCAAGACGATTGGTAATTTGGTGTTGTAGTGTGTTAACAAAAGGTCCGATGTCAGCATCCGCTTAGCTGGTTAAATGATGAATGACACTGTTGTGACCAACAACAAAGGTGGTCCTTCCGTAGATAGTTGAGAGGTGCCCGCAAGCGATGTATTTCTGGCAGAAAAGCACTGTAATAACTGATGAGGCTCAGGAATGATAGGAGCGACGAAACGTCCTTGGGGGATGGCATTCGTTGCATTACTCATATATTTCCCAGGTCTGGATGGCGGCCGTTTGTGTCAAAGAAAGAACCCAAGGTATTTAATCGTTCTCAAGAAAAACTGGCATTTCTCCTGACGTGATACGAAACCGAACTTTCGAATGCGTGGTAGAATGTGTTTCAAACGGTTGTTTCGTTCGTCAGCGGAACGTCCTGTCACAATAATGTCATCTAAATATGCAGCCATTCCTTCTAGACCTGCTAGCATAGTGTCCATTACACGTTAGAAATTTGCTGGGACGGTTTTAACTCCAAATGGCAGACGCGTGAATTGGAACAAGCTATGATGAGTTTTAATTGTTAGCAAGTGCCGACATTAGGGCGCGACTTCAACTTGAAAATAAGCTTCGGCTAAGTCGAACCTTGCAAAACAAGTATCACCGTTCAGTATTGTGAAAATATCTTCTGGAACAGGTAGTGGATAGTAGTGGAGTCTAGAGCGGCGTTAAGGCCTGTAGAGAGGTCAGCACAAAGTCTTGTGGCTCCGTTCGGTTTTTCCGCAACAATGATTGGCGCGGCCAATTCTGAAAACGTGACTGGAGTTATTACTCCAAGGTCCTCAAGACGCTTAAGTTTTTGGTCGATTAATGGCTGAGATGCATACGGCACTGAGCATTTGGGACGAAACATCGGCTGACTGTTCTGTTTGAGCTGTAACGTAGCTTGGAATTGGGTACACAGGCCTGTACCTTCTTGGAAAACAAGGGTAAATTGTTGAATCAGTTGATCTGTTGACGGAGCTGCAGACGCTGCTTGGATTTGGCCGCAAAAGCTGTTGATAGAAAGGTCATTTAGACCGAGCTCGTCAATCCAGTCTACTCTTAGTAGGTTAATGTCGGATTCAGTGATGAAACAGGTCACAGAAACTGTCTTGTCACGAAAAGTCACAATACACTGAAGTTGGCCGGTAAGCTTTAATGAGCCGCCGCAGGCACTAGTTGCGGTTAATGAGGTAGGCTGGATTTCTGGTCGGTCGATTTTGGCTCGTGTCTTCTGATATGATATGTCGGATGCCGTGTCCAGCTGGAGGCGAACAAAATGATCACTGATATACACAGTAACAAATTTTCGACGTTCTGGTACCTGCAGCCGTGATGTTATGACTAACCCGTAGGAGTGCACAGACAACTGGTCAGCATTGACACGTGGTTTTGGTGGGTTGTATGTTTGCTTTCCTTGGAGTCCTCGATGTTGACAAAAAATCATTATTGTGTCCGAATTGACGACCGCATTTGCATCGGTTGTTCTCGAATGGACAGAGTCTACGAAAGTTCCACGCATCACAATGTCTGCACGGAGAGCGCGATTTGCCTGGGCCACAATGGTTAAATGCAGATGGTTTCTTTGTTGGTAGATGTCGTTTCGGAACAGCGACCTTATTGACGAGATGTATTGGTTGACCTTGATGTTGGATCATTGCGGCGTGGCGTTTCAATTAATGAGTCGCTCGCCTTCCTCAACGAGTTCTTCCAATGTGGTATTGGGCTGCTGGTCGATTTTGGTCAAAATTCGGGTTCGTAAATCGGAGTGGTTGGCGGACTGAAGGCCACAAATGAAAACAAGGCATTGAAATTGATCTTCTGTCAGTAATCGGAACTGAAAACTGCTTCAGGCACGATTGACAAATTCAGCATGCCACAAGATCGCCCACGTCTCGCTTCACCAGTTTGAGACAGCGGTAGCCAGTATTGAATAATAAGGATGTGGCACTAAATATTCTGGTCATAGGTTGAACAGCCTAATCAAAAGTGCGGTCCCGAGGTTGTATAGCGGGCGTGTTATGCAGGTCCCAATTTCCGTAGGAGAAGTTGGATCTTAGTTTCATCGTCTTTGTCGACCAGGTCTATATTGAAGATGTCTCCATACCGTTTAAAACAGGAATCAGAAGTAATGTCTGACTGTGGATCATGCACAAAATTCTCCACGCTCTGAAAGTGTTCCTGAGACCGGTTCTGTAGTTGCACGAGTTGAGTAGATGTCCGTAAGTCTTGAAATTAACATCTCCATCAGCTTTTGTTGAGACTGGTAAATTCTCTTGAAATCTGGATCAGTTACTACCATTGTGGAAGGAAATACCCCGTCGCCAAAAATTTGTTATGACCCACGCGTTTTTTTCTACGGCCTGTGTGGAAACCTGCGCACACGATCTCAACCTGCGATTTCAATCGCTCCAGCCCGCTATGGAAAAACAAGAAGACAACAATTCAGCTCGCCAAAAAAATGTCTTCACAGAAATTACTATGTGATATTTAAAGCGAAAACCGGACGTTCCCGAACTCGGGCGTCCAGTTAGATTCGAGCCTAGTTTAGGTTGCTAAAAACACTTGCCGGATTGATCATTGATCCGTTGACCCGATTTGCGTCGGAATTAAGATGACTGCTCGATTGGCAAAAGGGGTTATGTCTTGAGTAATCCAATAAATTATTGATTATTGATTATTCACTTCGGCCTTGCACACTCGAGTTGGATTAACGGCTTGTTGAAAAAGGATTTTTTTTTGTGTTTCCAACTTTCCAACAGGCGTATCCCGGTCAACGAAACGATATGCGACAGAGATGGAGAACCCATTCATGGCTAACAGCAAAGGCTGAACCGTTTGGCCAAATACTTCAAGAGACAGTTCAACTGGCTGTGCGCTAATGTAGTTACTCCTGTGTCAACAACTGCGTCTCCTTGGGGAATATCACTTGAGATCTCATCGGAAACAGAAGTAGAGTCATTCATTCGATTACTAAGGCGTGGGGAAGCAGCCAATCCCGACGAACTCCTTCCAGTTCTTTTCAAAATGGGTGGTGGTGCGTTGATAAAATCACTCACTACCTTGATCCGTGAAGTCTGGAAGGAGGAACGAATGCCGTTTTTATGGGGCGAGTCCTGGATTATACCCATCCTCACAAAGACTGTAGTAACCATCGTGGGATTAGATTAATTCCGATAGTCACCAAGGTATCAGTCTCGATTTTGTTGCGCTGCCGTGCACTAGCTCGCGAGAGTAAC
>MSTRG.12380.1
CGCTTTTTTATATGGTTCAGAAACATTGCCGTTGACGGTAGAAGATAGGCGAAGACTGTCGGTGTTCGAGCATGGATGTCTCCGTAGCACTGCCCGAGTATGGTGGGGACACCGTATCAGCAGTGCTGAGGTTCGGCGTAAGGTGTTGGAAACCAGAGGTCAGTCTGTGGATCAAGTGCTGAATCTAAACAGGTTAAGATGGTTGGGACATGTGTTACGCATGCCCACCGATAGACTTCCTTAGCGTACGTTGTTCTCTGAGGTAGGTGGTGATTGGAAGGTAGGTCGAGGTGGTCAGTCCCTGACATGGCAAAAAGGTATGAAAACCTTGACCAGTGGACTTGGTCGAGTAGGACGTGTTAGACTTCAAGGTTGGGGTCCACGTGATCCGCCTACTAAATAGTTGGAAACATTAAGTGATATGGCTAGGTGTCGTGGTCGGTGGTGTTGTTGCATTCGGACTGTTTCCTTGTCGTCTTAATTTCCCCTTGATACTTCGACTTTTTGGACGTTTACCACTATGCTTCTGTTCTTTTTGCCCTTTACTGGA
>MSTRG.17553.13
ATCACGGTAGAATCAAGGACCGTGGTCGTCTGCACATCTCGGTCATACTTTGGAATTTTGGATTTGAAGGCTTGCACAGGCGCCACGACATCAACTTGCAGTGATTCTTCACTTTGTATGACAGAATCGAATGCTGCCGGTGTGGTAGCCCATTGTACTTCACTGTCGGTCATTTGAACTTTTGGTTTATATTCGGCGGCAGTTTGAGTACTTCCGACATGACTGATGATTCCTGATTGAGCTTCGACATCGTATCGCGAGGGTGCCATTTCTGCTTGGATGTGAGCGTCAGTTGATTGAGGTAATAGTGCAACTTGTAGCTTCTTGTTGATAGTCGCTGTGGTGATAGTTTGTGCATGGATAACTGTTTGATCTTCTGTTTGTGGTGCAGGTTTTGGCTGTTCGGCGGTTTGAGTCGTGCCGATTTGACTGATGACACCGGATTGTGTTTCAACGTCGAATTTGGTAGGTAAGATTACAGCTTGTATTCCTCTGTTATCTTTGGGTATCTCGGGTTTGAAGGCTTGCACAGGCGCCACGACATCAACTTGTAGTGATTCTTCACTTTGTATGACAGAATCGAATGCTGCCGGTGTGGTAGCCCATTGTACTTCACTGTCGGTCATTTGAACTTTTGGTTTATATTCGGCGGCAGTTTGAGTACTTCCGACATGACTGATGATTCCTGATTGAGCTTCGACGTCGTATCGCGAGGGTGCCATTTCTGCTTGGATGTGAGCGTCAGTTGATTGAGGTAATAGTGCAACTTGTAGCTTCTTGTTGATAGTCGCTGTGGTGATAGTTTGTGCATGGATAACTGTTTGATCTTCTGTTTGTGGTGCAGGTTTTGGCTGTTCGGCGGTTTGAGTCGTGCCGATTTGACTGATGACACCGGATTGTGTTTCAACGTCGAATTTGGTAGGTAAGATTACAGCTTGTATTCCTCTGTTATCTTTGGGTATCTCGGGTTTGAAGGCTTGCACAGGCGCCACGACATCAACTTGCAGTGATTCTTCACTTTGTATGACAGAATCGAATGCTGCCGGTGTGGTAGCCCATTGTACTTCACTGTCGGTCATTTGAACTTTTGGTTTATATTCGGCGGCAGTTTGAGTACTTCCGACATGACTGATGATTCCTGATTGAGCTTCGACATCGTATCGTGAGGGTGCCATTTCTGCTTGGATGTGAGCGTCAGTTGATTGAGGTAATAGTGCAACTTGTAGCTTCTTGTTGATAGTCGCTGTGGTGATAGTTTGTGCATGGATAACTGTTTGATCTTCTGTTTGTGGTGCAGGTTTTGGCTGTTCGGCGGTTTGAGTCGTGCCGATTTGACTGATGACACCGGATTGTGTTTCAACGTCGAATTTGGTAGGTAAGATTACAGCTTGTATTCCTCTGTTATCTTTGGGTATCTCGGGTTTGAAGGCTTGCACAGGCGCCACGACATCAACTTGCAGTGATTCTTCACTTTGTATGACAGAATCGAATGCTGCCGGTGTGGTAGCCCATTGTACTTCACTGTCGGTCATTTGAACTTTTGGTTTATATTCGGCGGCAGTTTGAGTACTTCCGACATGACTGATGATTCCTGATTGAGCTTCGACATCGTATCGCGAGGGTGCCATTTCTGCTTGGATGTGAGCGTCAGTTGATTGAGGTAATAGTGCAACTTGTAGCTTCTTGTTGATAGTCGCTGTGGTGATAGTTTGTGCATGGATAACTGTTTGATCTTCTGTTTGTGGTGCAGGTTTTGGCTGTTCGGCGGTTTGAGTCGTGCCGATTTGACTGATGACACCGGATTGTGTTTCAACGTCGAATTTGGTAGGTAAGATTACAGCTTGTATTCCTCTGTTATCTTTGGGTATCTCGGGTTTGAAGGCTTGCACAGGCGCCACGACATCAACTTGTAGTGATTCTTCACTTTGTATGACAGAATCGAATGCTGCCGGTGTGGTAGCCCATTGTACTTCACTGTCGGTCATTTGAACTTTTGGTTTATATTCGGCGGCAGTTTGAGTACTTCCGACATGACTGATGATTCCTGATTGAGCTTCGACATCGTATCGCGAGGGTGCCATTTCTGCTTGGATGTGAGCGTCAGTTGATTGAGGTAATAGTGCAACTTGTAGCTTCTTGTTGATAGTCGCTGTGGTGATAGTTTGTGCATGGATAACTGTTTGATCTTCTGTTTGTGGTGCAGGTTTTGGCTGTTCGGCGGTTTGAGTCGTGCCGATTTGACTGATGACACCGGATTGTGTTTCAACGTCGAATTTGGTAGGTAAGATTACAGCTTGTATTCCTCTGTTATCTTTGGGTATCTCGGGTTTGAAGGCTTGCACAGGCGCCACGACATCAACTTGTAGTGATTCTTCACTTTGTATGACAGAATCGAATGCTGCCGGTGTGGTAGCCCATTGTACTTCACTGTCGGTCATTTGAACTTTTGGTTTATATTCGGCGGCAGTTTGAGTACTTCCGACATGACTGATGATTCCTGATTGAGCTTCGACGTCGTATCGCGAGGGTGCCATTTCTGCTTGGATGTGAGCGTCAGTTGATTGAGGTAATAGTGCAACTTGTAGCTTCTTGTTGATAGTCGCTGTGGTGATAGTTTGTGCATGGATAACTGTTTGATCTTCTGTTTGTGGTGCAGGTTTTGGCTGTTCGGCGGTTTGAGTCGTGCCGATTTGACTGATGACACCGGATTGTGTTTCAACGTCGAATTTGGTAGGTAAGATTACAGCTTGTATTCCTCTGTTATCTTTGGGTATCTCGGGTTTGAAGGCTTGCACAGGCGCCACGACATCAACTTGTAGTGATTCTTCACTTTGTATGACAGAATCGAATGCTGCCGGTGTGGTAGCCCATTGTACTTCACTGTCGGTCATTTGAACTTTTGGTTTATATTCGGCGGCAGTTTGAGTACTTCCGACATGACTGATGATTCCTGATTGAGCTTCGACGTCGTATCGCGAGGGTGCCATTTCTGCTTGGATGTGAGCGTCAGTTGATTGAGGTAATAGTGCAACTTGTAGCTTCTTGTTGATAGTCGCTGTGGTGATAGTTTGTGCATGGATAACTGTTTGATCTTCTGTTTGTGGTGCAGGTTTTGGCTGTTCGGCGGTTTGAGTCGTGCCGATTTGACTGATGACACCGGATTGTGTTTCAACGTCGAATTTGGTAGGTAAGATTACAGCTTGTATTCCTCTGTTATCTTTGGGTATCTCGGGTTTGAAGGCTTGCACAGGCGCCACGACATCAACTTGTAGTGATTCTTCACTTTGTATGACAGAATCGAATGCTGCCGGTGTGGTAGCCCATTGTACTTCACTGTCGGTCATTTGAACTTTTGGTTTATATTCGGCGGCAGTTTGAGTACTTCCGACATGACTGATGATTCCTGATTGAGCTTCGACATCATACTTCGCTGGTACGAGATGGGCTTGTACAGCGAAGTCATCTTTTGGCGTTTCAGGTTTTAGTGCTCGAACTGGTGCGACTACGTCGATTTGTATTTGTTCTTCACTTTGTATGGTTGTATCAATTGGTATAGATTTAGTTTCTTCCACGGTTTGAGTACTTCCTATTTGACTGACAATGCCGGATTGTGCTTCGACATCGTATTGCGTTTTTGTGAATTCTGCTTGTGAACCGAATTCGTATTTTGCGACCGTGGGTTTTACTTCTTGTACGGTTTGAGTACTTCCTACTTGACTGACGATACCTGATTGTGCTTCGACGTCGTATCGTTTTGCTACAAATTCTGTTTGTAACCCGAATTCATATTTTGCGACGGTTGGTTTGACGTCTTCTACAGTTTGAGTACTTGTTGCTTGACTGACACTGCCGCATTGAGCTTCGACATCGTATTTTGTTGGTACGAGATAGGCTTGTACAGCGAAGTTATCTTTTGGTGTTTCAGGTTTCAGTGCTCGAACTGGTGCGACTACGTCGATTTGTATTTGTTCTTCACTTTGTATGGTTGTATCAATTGGTATAGATTTAGTTTCTTCCACTGTTTGAGTACTTCCTATTTGACTGACAATGCCGGATTGTGCTTCGACGTCGTATCGTTTTTGTACAAATTCAACCTGTGATGCTACTTCATACTTTTTGGTTGATGGTTTATATTCTGTTTCGGTTTGTGTGTTTGCGTCAGCAATTTGTGGTACCAGTGACACTTGTAGCTTCTTGTTTATTGCGGGTGATGGTTCTTGTTGTTTGTGTAGTACTAGTGAATCTTCGACTGGTGTGATAGTTTTGTAGTCGCCGGTGGTTTGTGTGCAGCCAATCTGACTGATTATACCGGATTGAGCTTCGACATCGCATTTGGTAGCCACTACTTCAGCCTGTGATGCTACTTCACACTTCTTGATTGTTGGTTTATATTCTGTTTCGGTTTGTGTGTTTGCGTCAGCAATTTGTGGTACCAGTGACACTTGTAGCTTCTTGTTTATTGCGGGTGATGGTTCTTGTTGTTTGTGTAGTACTAGTGAATCTTCGACTGGTGTGATAGTTTTGTAATCGCCGGTGGTTTGTGTGCAGCCAATCTGACTGACACTGCCGCATTGAGCTTCGACATCGTATTTTGTTGGTACGAGATAGGCTTGTACAGCGAAGTCATCTTTTGGCGTTTCAGGTTTTAGTGCTCGAACCGGTGCGACTACGTCGATTTGTATTTGTTCTTCACTTTGTATGGTTGTATCAATTGGTATAGATTTAGTTTCTTCCACTGTTTGAGTACTTCCTATTTGACTGACAATGCCGGATTGTGCTTCGACATCGTATTGCTTTTTTGTGAATTCTGCTTGTGAACCGAATTCGTATTTTGCGACCGTGGGTTTTGCTTCTTGTACGGTTTGAGTACTTCCTACTTGACTGACGATACCTGATTGTGCTTCGACGTCGTATCGTTTTGCTACAAATTCTGTTTGTAACCCGAATTCATATTTTGCGACGGTTGGTTTGACGTCTTCTACAGTTTGAGTACTTGTTGCTTGACTGACACTGCCGCATTGAGCTTCGACATCGTATTTTGTTGGTACGAGATAGGCTTGTACAGCGAAGTTATCTTTTGGTGTTTCAGGTTTCAGTGCTCGAACTGGTGCGACTACGTCGATTTGTATTTGTTCTTCACTTTGTATGGTTGTATCAATTGGTATAGATTTAGTTTCTTCCACTGTTTGAGTACTTCCTATTTGACTGACAATGCCGGATTGTGCTTCGACGTCGTATCGTTTTTGTACAAATTCAACCTGTGATGCTACTTCATACTTTTTGGTTGATGGTTTATATTCTGTTTCGGTTTGTGTGTTTGCGTCAGCAATTTGTGGTACCAGTGACACTTGTAGCTTCTTGTTTATTGCGGGTGATGGTTCTTGTTGTTTGTGTAGTACTAGTGAATCTTCGACTGGTGTGATAGTTTTGTAATCGCCGGTGGTTTGTGTGCAGCCAGTCTGACTGATTATACCGGATTGAGCTTCGACATCGCATTTGGTAGCCACTACTTCAGCCTGTGATGCTACTTCACACTTCTTGATTGTTGGTTTATATTCTGTTTCGGTTTGTGTGTTTGCGTCAGCAATTTGTGGTACCAGTGACACTTGTAGCTTCTTGTTTATTGCGGGTGATGGTTCTTGTTGTTTGTGTAGTACTAGTGAATCTTCGACTGGTGTGATAGTTTTGTAATCGCCGGTGGTTTGTGTGCAGCCAATCTGACTGATTATACCGGATTGAGCTTCGACATCGTATTTTGTTGGTACGAGATAGGCTTGTGCAGCGAAGTCATCCTTTGGCGTTTCAGGTTTTAGTGCTCGAACTGGTGCGACTACGTCGATTTGTATTTGTTCTTCACTTTGTATAGTTGTATCAATTGGTATAGATTTAGTTTCTTCCACTGTTTGAGTACTTCCTATTTGACTGACAATGCCGGATTGTGCTTCGACATCGTATTGCGTTTTTGTGAATTCTGCTTGTGAACCGAATTCGTATTTTGCGACCGTGGGTTTTGCTTCTTGTACGGTTTGAGTACTTCCTACTTGACTGACGATACCTGATTGGGCTTCGACGTTGTATCGCTTTGGCTCTATTTGCGTTTGTACCGCGAAATCATCTTGCGCCCCCCTTTTGTCTGTGTTTGGTGCAGTTTTTTCTGTCGTTTGTTCTGGTTCCGTTTGTACTTTATAATCGTATGTTGCCGTTAATGAAGTCCACTGAACTGTGGAATCTTCAGTTGG
>MSTRG.16512.1
GAACCACAAAGTGAATAGACGAGCATATTTCGTAAGGTTTTTGTTTCATATTCTTCTGGTAATCTGGTTTCATGATACCCTTATTGGGGAGCAGATTGCATTTCTGTTTTGGGTACAGCTTCGACAAACCAACCAACCAATCATTTACCCATTTCCACACACACGCACACACACACACAGACACACGTAAACGCACGCACACACACATCCACAAACCTTAACACAAGAAACTGCATACAGTTAAAAGTCGTAGGCACGGAATGCCAAAAGCTTAACTTGGAGCATCTAAAGTTTTGTTCCACGGCTTCGTCACACGCAAGTCTGTATACAGTTCGGGCACAAATTAGACAATGATTATCAACGTGCAGTATACCAGTTTACCTACCCGTCAAATTCACGTTTCTTTAGACGAAAGTGTGCGTAATATCAAGAACAAAATTCACAATTTGGAAAATATTTCCGCACGATGTATGGAATTATACTACATGGACACAAAATTGGAAGATCATTTCCCTTTGTCCCATTATAAGATGCCAGAAGGTGCGGTGGTCCGATGTAAATGCAGCTAATTTGGACTTTGTTTGATAATGATTTGTAGTCATACATTTATATACCCCTGTAAAATGAACACTTGCACAAACTGATTCTTGTTTATGAACAAACCATGAAATAAAGATAATGTTGGATGTTTTTCC
>MSTRG.17843.1
GAACTACACGAATTTATCAGGGAGAAAGCCACACAGCTTCCGGACGACGTTGGTGCGGACTTCAAGATAATTTGTCAACAGGTCTCTCAACAGAACGCATTCGAACAGGACTTCCAAGCAACGGAACTACAGGTGCAGATGATCAACCAAAGTGCGGAACAATTACTGCCATTGTATGCTGGCAAATGGACAGTTCGTCTGACTAAACCACGCGATAACCTGATTGGGTTGATGAACGAGTTGCGTACGCGGATGCAACGCAGACGGAAACGACTAGAAGAAGCGATTACTCTACACAGATGGTTAACCACAGTCAATGAGATAGTTCGATGGATTCAGAATACTCGCACAGAAGTAGGTCACATGCTCAACCCGGAGGAGAATTCCGAAATCACTCGTGCCGAAATCGGATAC
>MSTRG.7221.1
CAATCTTGTTCTGGTTTTGGGATTCGTTTGAATTGGCTACGCGTTGCTCGATTTGCGAGACTTGACTTACAGTACTCAAGTGGAACCTGGACAAGAAAACTCATTGGAAATGCCCAGACGAGGAAGCAAGGACATTTTGAGACAACAGGAAATAACTCGGCAAGTCTCTGGGGATGGTTCAGGTGTTATTGATTCTCTAGATAATGCTAAGTTTACTAGCTCTGTCAGTGCCAGGTCATATATCTCTAACCGCGATGCGTTTGACGATATTAGTACTTATAGAATGAGAGTAATAGAATTAGAAAACGAGCTGCGGTTAGCCAGAAAGGAAGCAGAGCCCCTTACAC
>MSTRG.4948.1
GGAACGGAACGAAATCTCCCAATCAGCCACCAACAATCTCTCTCACTGAATATAACGGAATCAACCAATCATCGACCAAGAGTTGATGTAAACGATTGTGACGAAATCAGCTGATCGGGGACGAAACCAAAAGAGCCTGTCAGAAGACTTGGTTAGCGGAAGAGATCTGAACCTATTCGCCTGGTATCACAGTTGTGACTACGGTCGCCTACTG
>MSTRG.17770.1
GTGGTTATCGCGGTTTGTTCTCTAGGCGTTGCTTGTGACCGTTGTGTGGCCTGTGCCAATGTGGACAGAAGTCATACAATCCCAAACGCCATTTTAGTGCACCTACCGCGACTCGGCAGCCAATTGTGGAATTATCAGGATCCATTCAGACGGCGTACAACCTCCAGACTGAAAGCTACGTCGAACAAACTTGAGGAGCAATTTTTATGTGGCCAATTTGATGGCAACTCATTGGACATTGTGGAAATACTCATTTTGGTAAAATACTTCCTTCTTATCTCGCCGCAAAGTTTGTTCCACTGTCGGGGATGCGTACTTCGACAGGACAGCTTTCATTTGGCGGACAAGCTGGTCATGGAGTTCATCATACGAAGCTGCAAAAAGGATGTGCATCGCAATTGACGCAGAACGTGGACGATGTGACGCCGGGATACGGTGAGGGTTTGGATGCTACCGAATTTGTTCATGCA
>MSTRG.5439.1
GTGCATTTTCGCTCAACAAGGCGATCATCGGCGTACTCTGGGCCGACAACTCTGCTCCCTGAGAAGAGTTCAACCTCACCTTTGGGAGGGCTAGACGAAGCGTTCTGTAAAACATTCTCCATAGCAAAGTTGAAAAAACGGAGATATTGGACAGCCCTGTCGTACTCCCATGGAGACAGCAAAGGGTGGCGGAAGCTGACCATAAGCCCTAACCCAACCTGAATTATGACGATATCTCTTTCAGATCCTGTACATACTTCTCAG
>MSTRG.15099.1
TGCAGACTGAACTGAACTGAACTGAGCTGAACTGGACCACGTTCCGGACGTACGTCCGTTGCGGGCTTAGGTTTCTTGCCGGTTTTCTCCACGAAGTTCGGGTTTCCGCCACCTTAGCCCTAGGATCTTTTGATTCTGTATGGTACTCTTCGTTGCTGTTGTCGAATGAATCAGTTGTGTTCACTTTTAAACTTAATCAGACTAGGAATATTTAAAGAACCAGGATATACCGTTTTATAAATAACTGTATATACACGTTGATTTTACCTTGTGTTATGAACCTCGTCATGATGCTTGAGCTTTCGTCGATTTTTTTTTAAAAACAACTGCCATTTTTGTAACCAATGGGTACATTGTCTAGTTGTTCCATGTGGGTAATTCTTAGGGCATCTGTTTCTGTCATTGGCGTGACAATTCGAGCATTTCATATAAGAGAGAATAATTTCATTTCAGAATTCCGGCTGTCATTCTCAAGGTACTGGTTTCTTTTAGAGAAAACCATGTGGGGTCCCTATGTCCATGCAGGACCGTCAAACGTCTTCACAATTGGGTTCGTGTTAGGCAACGATTAGGCATACCCATTGGAGCATTAGGAAACTCCATTGCAATGCGTTTGAAACTCATCCAGCGCCCTATTGAGATAGGGTTTGGCATGCCCAACCCACTGAAAAAATCGCAGAAAATGGTTACCCTGTACAACAATCATAATCGGATATATCAAATGAAATTGCTGTATGTCTACAAAAGATTTTCCTATTCGTTGCTGTTCACTCATATCTTTTGGAGGATGTTGCTAGTTCTTGTACATGACGTTCACAGGACCTGTAAAATGGACGTGTGGAACGTAACATTAATTCCGTCTGTATATATATACATACGACACACTACAGGTAGAAATCGGTGTGAACTGTTTTCCAACATGTTAAAATGGTAGCTTTTAATTCTAATGTAAAAACCCGGTGTTAATCGCATGGCTCAGTATGATTATAAAGGCATGCATCTATTATGCCTTGGGGTTGCACAACGGCTACTTACCGCCTGGCTGAAGGGCAGCCGCTCATAACGTTGCCGTCTGAGTCGCGTGGCAGCGGAACTTGGTGGTTGAAGTTTACGAACATGGTTTGCTCCTTCGTGTGACTTTCAGCATAAATGTGATCACATACGTGCTGGAAGACAACGGAATTTTGCCAGTTCCATCTTTCTATTGGCCCAGTATGTTTACTTGACTTATTGACCTCCGATTTATATGATCATTTTTCACTTTAATTTACTTCCGTACGCGCTTTTTCGCATCTCGTGGCGCTTTGCGTGTTTTTTGTGTGACGTGTAGCGACATTTAATGGTCCGAGTATATTCTTCACAATGTACATTGTCCAACTCATCTACAGGAGGATGTGTGAACACGGAACGCTAGAAAATTCCTCAGGCTTCCTTCAACCATTAAATTGGAGAGCTTTCAAGTCTGGGCGAACTGCTGTACAAACGTTTAGAGGACGTCTTCGTACTTGGGAAACCATATGACACCAACTCTTGAAGAATGAGCGGCGTTCATTACACTGAGACTTGGAGTGGGGAAAATAGTTCAAGTCAGTAGGGCAGATGTGATGACCAGCTGGACGAAGCTAGATTGTTATCATCAATGTGACCTGTGCTGTCGGAGTTTTAACCTGGTGCCGTAGATTTGATACCACTGTCCTAAAACATAAGAATCGTCAAGGATTAACCAACATAGTCATTTCCTTACTGAAGAATCGTCGTGGTCCGACGGTCGCAGTGCTCCCTTGAACCAGCTGACTCAGAGAGCCATCACGACGAGATTACACCGTGACGTGGTGTGATATCTTGCGTGCCTCCATGATCTCAAGGGCTGTGCAGGATGAAGTATATAATGCAAAATTGACCTAATTACTATAACAAATCAGCTTAGCGTTCTCTGCTTGCTTGCTTGCTAGTGTAACCTTATGCCTGCTTATTCGTTTTCTGGTTCGTAACGTATGATACTTTTAACCACGTTAGTGGGTTGGAAGTAATAGTAGTAACGTTGAATTTGGC
>MSTRG.15036.1
CAACAGCCATCCGAAGATGCAGCTGACCGTACTGGTTGCAGTGTTGTTAATTCTTGCAGCTTCTCCTGCACAATCGTCGGACCTTCTGTACAAACCGTCTGTTCCCACGGAAGACGATGTATGCAGCATGCTCACTATTTGTTCGGAATCTGAATACAATCCGATCCGGACTTATATGAACAAGCGCAGAGATCGCTTTCGTGGATGATCGAAGGCTGCTTTTACGAGGAAAAACGTTGTCTTTAAAACCCATGAGTAATTTGTTTGAGTTCTGAATTCGAAGCAAGATATGATATGAATAATAATCCAATAAAAACATTTGTTAC
>MSTRG.3986.1
GCCAGGTCGATCATATTACAATAATTTGTCGATGGTGCAGCCTCTCCAGAACTGTAGATTTTCGCTCCAGCTCCGTGGTGATCGACGCAAACCGCAAACCCAGTTAGCCGCACAACGTTTGTCTGTTCCGGAAGTTCGCACTCATTATGAACAGAAAATAACACATGATCTAATAACTACGACAAACAGTAGTGTAGAAAGGCACTAGGCCCATATCAAACGGATGATGCATGAGTTAGCAGGCTTCATCTGCGGCTCTAGATTCGATGTCTATCAATGACACTGAATTTCGCTAGAGTCGCTGAATGTAATGGAGCAAAAGCTTCAGATCTCGGACTGTAAGAAGGAATAATATACGAAGACATCCACAAAGGCAGGTCACAAAAAGCCTCAAGAAAGATCGCGAAAATTGGTG
>MSTRG.8979.1
ATTGACGTACACTTATCTGTGGATTACTTTACCTTTCCTCTCGCAGAACTGAACACCTGTATAATGGATGTAACCACACGGTCAATATTGATTAGTCTTCCTTTTCCGCTTTGACATTTCATACCAACCCTACATAAAGTTAACAACTTGCCGCACGCTCACCTGTTTTACTCCGGCCGTTCCCTGCCACCATCACTCTG
>MSTRG.9422.1
CTTATCCATTCCAGCCGACGATCGGAAGGAACCAACTAACTGCTTACTTAGTCTACGGCGCCTAGCTTCATCTAAATCCTCCGTTCGTTTTAATATTCTAGTGAAAACATCTACCAAAGACGATCTGGCAGATAGCCCTTCCTTCAGGTGACGATTCTCAACCTCGACCCTGTTGGTAGTAAAGGTACCGAAGGTTTCCTTATTCATGACACTATAACCCGCCCACATTGCTTCATACGGCAACCAAGTTCGGTTCAAGTAATTCATGGCCTCTGCACTACGGCCAAGAATGGCGGCCTTAAATCTATCAAATATCACCTTAGTTGAGGCGTAAACCAAATTTCGCATCCATTGATGAACGCGTTGCTTGTCATTTAAGGACAAGCCGTGCAAGCGATAACATTGACGCTTCATATC
>MSTRG.9593.1
AATACCTCAGTCCTAGGGGATAATGGTAAATAGGTTAATCGGAAACGAAAGGAATTAGATTTCGACCACCAAATAAAACAACAGTGTAAAAATCCACAATTGCAGTTCCGGTCACCAGTGTTGATAACAGTGACGTATTCCGTGTGTTGGCTACTAGGGCATTCTTTCCTTTTCCCACCCATGTAGGTCCACTCCCTGTCCATCTTTTATATTCAAACTTTCTA
>MSTRG.961.1
TGATTGGATTACGGCTGGGTTCAAATAGGTTGGATACCGAGGCTGCAAATAAGCAGTTCTGTTATGCTTGGTTGATTTTGTTGATGTCTGAATGAGCAACCTAATTGTCAGGCACGCCATCCGGTTGAAAACACGCGTAATGGGGCCTGAGGCAATTCAATCCTTTTAGTTGATTCGTCCGCAGTTGACTTTATTGACGGCGCAACCATCTTAGGAAAATTTGAGCGAGACTAACATCATGACTTGTTCGGTGAGTATGACCGCATGGATATTCGAGTGAAATAAGAAAGTAGAACTTATAAACGGAACGTTAGCACGAGGTCCCGAATCAACGCC
>MSTRG.13005.1
CCAACAGATGTGAGGGAGATTAAAGTCACCCGCAATAAGCTTGGTTCCAGAAGGAAGCAAAGAGAGGTATTCGAAAGACCTAATGAGAAGTGGAAACAATGAAGTGGGGGAATTTGGTGATCAATACACGCAGCCAATGTGAAGAACAGTGGTTTGGAGGTTCATAGTGAACCAGAGAGAATCGGGAATAGAATCGAGTGCCGTATGTAAAAGAGGGGTCGTGGTGTAGGCTTCCTTGACGTAGGCTAGGCACCCACCACCACGCCGGTTCGGTCTATCGGTCCTTAGAAGACAGTACCCTACCAAAGATACTTGATCATTGGAAGTGCTCTCAGAAAGCCAGGATTCCGTTGTTAAGATAATGTCGTAATTATTTGTAAGGACATGTTTTTTAAGGTGCGGGATTTTGTCAAGAATAGAACGCGAGTTGAATAAGGCTAGAGATATACCATTTGTGGGAGGTGGTATAGGCACATCAGAGGGGTGGTGTAATTTGGAAGGAGGCAGACTATCGCGATTGGAAGGAGCTAAGGTTAGGGTCAACGGGGAATATGTTGATGTTGG
>MSTRG.7715.1
GCCAATCGAGCGCCCAGTTATGCACCCACCACTGCCCAGTGTATTTCGTCGGATCCCCCCTAAAAATGAGAGGGAAACGGAAAACCTCATCGCACATCAACTGCCAGCGATATTATGCATCGTGAGCGTTCACTGAGACAGTATGCAATGAAGGAAAAAGTCTGTTAAAACATACTCCAGAAGGACCACAGTGCTACCCGTCATCCATCTCGTTGATATACTCAAGGCTGACTAAAAGGAAAGATCTCGTACCACTTGCGATCTAAGGCACCATTAAAGGATTGGACTGTTCGCAGATCTACCATTCCACCAGGCAGACCGTCCCAACTGTTCACAACCCTGGATCGGGCTTTTATCAACTTCCTTTCATGTCCTCTTGTTCTGGAGTCTACGGCCACTTGGAATAAACTATCCGGTCTAAGGCCAGAAAAGCCCTTCATTACCTTGAACGTTTCTATGAGATCCCCTCGACGTTTCCTCCTTTCCAACGAGAAGAAATTCAGATCACAGAGTCTGCTCGTACGTCCCACCCTTCTGCCCTCCAACCGTTCGCGTCGCGAGACGTTGAACTTTCTCTAGACAGGCGGC
>MSTRG.11279.1
GGCTATCTGAGCCTCATGCCTATATTTCAATGATAACCATCACTCTTTAACTGACACAAGAAAAATAAATGGCTTGGCCACCATGTTTGTGGTAGTTCATTTAGATACATTGTTATTTTATTTAAAGTAATAGTGGTCCATATTTTTGCTGTTTCGGCCCCATCAATAAAGGTACTTGGCTTTTTGCTTCTAAATTCTGCATGAGAATAACACGGCTTCTTGAATGCGTTGCAATCAAGGACATGATCGGCAGAGGGAAACTTAGTTATTGCGCCAGGTACGTACTCCGAAGACCGACGAAGGTCCATACACTCTACGCCCACATGGAATTTAGTGGTCAACGTGTCAGCAACAGGCTTTTCTTTATGAATTCCGTTGCGGGCCGACGAGAGACGTGGCCAAACCATTAAATGCAGCGCTGTTGTGAAAACAAGGACAACAATCCAATGTTCGAGCAGCGTTGTCGAATAGCGGAACCTGGGACGCGGTTACACCATCTTACGTTAGCTGCGTCGGAGGCATTACTGGTTGTAGCTGCAGTATTTCGTTATCCTCCATCATCAGTGGCTAGTTTTCACAAGCCTACTTCATTGTCGGGGCGAATGGTGGCCCGATACACGCAGTTTCAGACAAACTTTCTTCATCGACTTCATTCCAATGATGTTGTTCTCCTCTGACCCCTCTCGTACTCTTTTCTCCTTCAGTATTTTATTTTGAAATTGCTGTTAGGAGATAGCACCCAAAGCCACCGCACCCAGTGCATGGTTAATGGTTGTCTGAACAGAACAGAACAGAATAGTTTTGATCAGAGGCTTATTTTACTGCGGAACCACAGTTGTTTGTGATGTTAAAGCGATGCTCTCTTTACGCAGTCAATATGATATTTGATCTCTTCTTTGGCCTGGCCGTTGAGCTATTTGGTAGGTACCGTTAACGTAGATGAGGCATGCCGTGTCTGAGGAAGTCGTAAATATATTGGTTCTTGAGGTGTTTATCTCCAAACCTATTGTTTTTACCGTGCACTCGATACGGTTGAGAATCGGCAGACTGTCAGAGTCATCCCCCAGAACGACAATCATCATCATCATCGTACAGCGTTAAACAGTAGGACAAGCCCCACTGATCACTGCCTTTCTCACCATGTTGCACGCTGAATTAGAAAGCATGAATGTACATGATGGACAGGGAGTGGACCTACACGGGTGGGAAAAGGAAACAACACCCTAATAGCCAATACACGGAATACACAACGTAACTGTACAAACGCACATTGACCAGTCATTCTGATTTGACAGGAAGTGACAACACGATCTCCACTGTTCACGGTTTGCTGCCATATCCTTCAGTGTCTCCAGCCAACTGATTGAGGGATTTTTTGGACCCCAACCATGAAGACGTGAGACACCTACTTTTCCTTATCTCGCTGTACATTTTCTCATACCGCAGTGCCACGTCATCTGTTGACCTCCACGTGGTTTCTCGCACTCCCTAGGAGGAACGGAAATTAGGGCACGGTATGGAAGACATGTGTTCGCCATACGTAACACGTGTCCTAACCAACGAAGCCTACTAAGCTGAATACGATGTGATAGAGAACTCCCTGAATTAGTACTCAATGCTCGCTTTCCGACCTCAGCATTGTTCACTCGTCCATTCCACCCAATCTTAGCGATATTACGCAAACATCGGTGGTCAAAGACCTCAAGACGACGGATATCTTCTGCACACAGACCCCAAGTCCTGCAACTATACAACAAAACTGAATGCACTGTGGCGCCATACACACGACCTTTTAGGTTGGGGCCACAAGTACTTCAGTCCGGCGTACTCCGCTCGAGCCTTGGATATCCGCATGCTCACCTCTACTACTGTGCTCCCATTCGTCGTCACGCTGCTGCCGAGGTAGGTGAAG
>MSTRG.17941.1
GGTATTGCAACAGCCGAGACTGAGACTTTATCCAGTTGACTTTTCACCACTAATTTCACTGTCATCCGATTTCCCGTGGAATAGAATTGCCACTGTGGCCCATCCTCACCGCATGCAATATACCGTGGATGTGGCGGGTCATTTTCCGAATCTCCAACCGTGATATAATCTTGATCACATTTTCCATCCTTTGTTCCTATCTGCAAAGATGAACATCAATGAATGAGCATTTCATTTATGGTGAAGTATATACTGTAGTACCGTGACTCTATGGTGATAGATTTTGGTGTGAAGAGGAATAACTCACAGACGTGGTAACCAAGATAAAATTGATTATCGTGTCGTTTTCGCTTGTCAAATTGTAAACACATTCTCTAGGTCCATCGCGTTCCGGAATGGTAAATGTATTTTGCCCATCACGCAAATGCAGGCTTTGGTTCCCACAGTTTGCAACTGGCGGTTGGGCTAAATCCGTGAGAAAAAAATCGAAGGAACGTAAGGGGAACTTTTA
>MSTRG.8364.1
GCCGTGTTTACTGTGCCGCAGTGCGTTCAGTTTTGTTGTATGGTTGCGAAACTTGGAGTCTGCGTGGTGAAGATATTCGTCGTCTTGAGTTTTTTGACCGTCGATGTTTACGTAGTATCGCTAGGATTGGGTGGAATAGCCGAGTAAGCAACGATTAGGTCAGAAGTCGAGTATTGGGTACTAATTCAGAGAACGTTCTGTCACAGCGTATCCGGCTTAGTAGATTTCGTTGGTTGGGGCATGTGTTACGTATGGCAAACTCACGTCTACCGCACCGTGTCCTGTTCTTCACCCCTCCTAGGGAGTGGAAGAAACCACGTGGGGGTCAACAGATGACGTGGTAGCGAGGAATGAGGAAATGTACAACAGACTTGGGAAAAGTAGGTGCTTCACGTCTTTGTGGTTGGGGTCCAAAAGATCCGTCTGCCAGTTGGCTGGAGACACTGAAGGATATGGCAGCGAACCGCGAACATTGGCGATCGTGTTGTCACTTTCTATCGAATCAGAATGACTGATCGATCTGCATTTGTGTTCCGCGTGTTGGCTACAAGGACATTCTTTCCTTTTCCCACCCGTGTAGGTCCACTCCCTGTCCATCTTATATAGTCATACTTTCTAATTGAACGTGCAAGATGGTGAGAGAGGCAGTGGTCAGTGGGGATTGCCCTACTGTTTAATGCTGTACGAAGATGATGATGATGATGATGATGATTGAAAGCATTGGAAAGAACACAAATTTGAAATCCCCAAGAGGGCATCTGTCGAAGGTCCGGTCTGAGCGATGTGACAAGCGCACAGCGGTTACGGTCATTGTTGGTGGTGGCATGATGGGAGGTGGGATACGGAGGAGAGTAATGTACGGTGACATCGTTGGCTAAATCGTGGATGGGGTTCGAAGTAGTGGATAAAAGATCGTTAATGAAAAGCAGAAAGAGGGTGAGTGGAAGTACAGGACTTTGGGAAACATCGGAATTCACGGAAAAGGGTTGTGATTGCACCCCATCGACGCGAATGGAGATGGTCCGGTTTCTGATAAAACAACGTCCACAAGACAAGGGCTGGAGGAAACCCAAAAGTGAGTAATTTAGTCAGTAAACCTTTCTGCCAGACATGGTGAAAGACCTTCGTTATGTCTAGTGAAACCAGGTATGGTTTTCCGTGGTTATCGAGCACCGCTGATCAGGATTGCGAGACATAATTAGTAGATCACCTGTGGAATGACGCGGTCGGAACCCGTTTTGCCGATCGCTTAGCAGTTCTTCACGTCCAAGGAACGGTCGCAACGGGTCTTCATGACTCTCGAAATGCCAGGAGTTAGTGAAATAGGGCGTTAAATGTTCAGGTCGGAGGAGTCGCCATGTTTGGAAAAATGAGAAATTACGTCTTCTTTCCATGGGGTGGAAAACGTATCAGATTGGACAGAAAAGCAAAACATGTCGTGAAATTGGTGCTAACTCTGGGATACTCATTTTAAGGACGATAAGTGGAATACCGTCCGGATCAGTCGGTATATTTTGGTCGAGTGACTGTAAGGTTTGGCGGATTTTTCTGGATGTAATAAGGGGAATAAAAGGACGGCTAGTAAGAGTGGTTGAAGGTGGAAGAATAAGTGAGTTAAGTAAAGTGGAATTAGAGGCAAACTGCGAAGCGAAAACCTCGGCTTTCCATGGGGTTAACAGATTCAAAAGCCACGGGCGTTAGAGAGGGGGGAGAAATCAGAGGAGCAAAAATTCTGAAAAACGGCTTTGGCGAGAGACCAAAACGGTCGGATACCAGTAGCGGAAGAAGCTAGACTTTCGGCTTTGTGACGGATGAAACGATCCTTAGTTCTTCGAATGGAAAAGTGAGCTTTTGTCTCTGACCTGCACAAGGAAACTACGAGATTGGAGAGTAACGGAGCGACACCCTCTGAATGCTAAGCTCTTCACGCGTACAGCGCGATTACAGGCGTATGTAAAACACTGAGGAGAACATAGTTTTCCGAGTTTGAAAAGTGTTATAATGACCAACCGAACACACCCTGTCTATCACTTGTTTGACTGTACGTTTCGCGCACGCGGCAACCACAAGCTCTACTTCTGACACACTTCCTCGGCACACGCTAGCGCGCGGTTTCTGTACTCAGGCCCTGTGAAAATACACGTGGTTGGCATTCCGGGGTCTTTTCTCGTTGATATCCTCGACGAGGGCAGTCGTAGAAGCTGAGGGAGTGTGCCCTCCAGTAACTGGCGAGCCCGTTCTATTTATAATTTTTGAATAATCCCACCGAAGTGACCCAGCCAGGTCACGTCTTCGGTAGTTTTCCCTTCCTTTCGTCTGCCATACAGTCGGCCTAACATTAGTTGGATTTTTTTATTCGCGTTTATATATTCCCATTGGGCATTTTCAATTACGTACATTTTTTTTGGTTGGCACAACCGTTTCGTCCTTTGTTTTTTGATCGTCATTGTTGTGTCGGTCAGTTTTCATTCCCATTGATTACGATAATTTGAATATCAGGCATTGCCAACAAATTTTTGGAATTCCAGGCTAGTTCATTTCCACAGCACACCTATTTCACACTGAACAGGGAGTTTAAGCCCGAAAAAAGTGCCATGCGGTGCACATGAAAATACCGGATTTCATGTTCATCGCCATCCTCGAGTCTCGTTCCCAGGAGGCTCGCATATCTAATCAGCGGTCCAAATATAATAAACCGCTCTCAACAATCCCAGCTTGTATGACCCCACAAATCCGGGATATCGTTATGAACCCACCGGATCACAACCCGTACGACACACTGCGGAAGGCCCTGATTAGGCGCGTGGCAGCGTCGGAAGAGAAACGTATCCAACGTGTTCCCTGAAATCCAGCTGGGAGATATGACCCCATCGTAGTTGCTACGGAAAATGCGTTCACTGGTAGGTACGACGTCCATGGACGATGTGGTCTTGCGTCAACTATGGATGCAGCGGCCTCCACCATATGCGCAGATCATAGTTGCTGTTTTAATACAAGATCGGACCCTGGATAAGTTCGTAGAGGCTGCAGACAAAGTCCTTGAACAGGCACGTGCTTTTGCCCCACAGTCCGGCGCATTCGCCAACACCATTGTTGCTCTACCAGATCTCGTTGTTAACCCCGCGTCGACAACCGCCCAGTAGCAACTCTAACATTCAGATGTTGTGCCAGTAGATCCGCCGTTTAATGCAGATGATCGAACAGCACGAGACCACCATCAATAACCTGCGTTCACGAAGCCAAAGCCGTCGCCGTTCTGCCTCGAATGCCCCGAGAGCAAAAGCACAATCCAGGAAGTGTCATTATCACCGTTTCGGATCTCGGGCGCGTAAATGCGAACAGCCTTGTACTTACCGCACCCGCCAGGGAAACTGCTAGGCCGAGAGGTGATGACGACGACCTCATCGGGCGCCCCTGTTCTTAGTCGCTTCATTTACGTGAAAGACAGGACTACCGGTATGCATTTCTTAATCGACACGGGAGCGTAGGTCAGTATAATACCGGTTTCAAAACGGTCCAATGTCTCCCCTACAGCTCTGACACTGCAAGCCGCCAACGGCACTCCAGTCTCAACATATAACAGTCAGTGTCTCGCCCTAGGCCTTGGTTAGCATCGTACTTCCCCGTGGGTTTTTGTCGTCGCTGAAGTGCATCAGGCTATTCTAGGCTTAGATATTTTAGAAAGTCACGGTCTAGTAGTCGATCCCGGGAGGCGACGGCTATTAGATCGAGTCACACCAAATTTCGTTGTTGGTTCCCTAACTGAAACTCAGCCACTGGCGATCCTCACTCCAAATCCCACTTCCGAACCAGCATTCGGTAGTTTGTTCAGCGAGTATCCTAATCTTGTCCGCCCAAGCAACAACCTACCTCCAATCACCACTGACGTGGCCCATCACATCGTCACACAAGGGCCCCCGGTTTACGCTCGACCTCGTACGTTGGCTCCAGACAAGCTCCGTGTAGCATGCTCCGAGTTCCAACATATGCTCAACTTGGGAATTATCCGGCCTTCCAACAGTCCGTGGTCATCACTCCTACACATGGTCTCGAAGAAGTCGCCTGATAACTGGAGACCGTGCGGGGACTATCGCTCACTCAACCGAGTGACTACGCCTGACCGATATCCTATCCCGCACATCACGGGCCTCACAGCTGGTTTGGCGAGTAAGATAATTTTCAGTCGAATAGATTTAGTGCGAGCGAATAACCAAATACCATTAGCTGAGTCCAATATCCCCAAACTGGCCGTAACAACTCCTTTAGGTCTTTTCGATTTTCTACAAATGCCGTTGGGACTTAGAAACGCTGCGCAAACGTTTCAGCGTTTCATCGGTATGGTGTGCAGTGGTTTGGATTTCTCGTTCGCTTGTCTGGACGATATCCTGATTGCCAGCTCGTCTAAGACAGAGCATCTAGCACGTCTACGCACGCTTTGCGACCGCCTATCTAAACACGGGGTCACGGTCAACGCGAATAAGTGTGTAATAGGCGTCGACGCCATCGAATTCCTAGGCCACAAGGTTACTTCCACAGGGATCATACCATTGCAGGACCGGGTGCAGGCAATCCTGGACTACCCAGAACCTACGTCATTCCCGCAACTTCGGCGTTCCAACGGATTGGTCAACTTCTATCGTCGTTTCATCCCACAATGCGCTCAGCTGATGCAGCCGCTCACAGACCTGTTAAAAGGCAAAACGAAGCAGCTGGTTTCCACAGAAACCGCACGAGATGCATGTGCTATGCTGAAGCAAGCTATCAGCAACATAGCCTCGTTGTCACACCTAAAACCAGCTTCCCCAATCGCGTTAGTCCCCGACGCATCAGACAAAGCCGTGGGCGCGGTGCTGCAACAATATTTAATCGACATTTCGCAACCCATTACATTCCCCCCCCCCCAAAAAAAAAAAACTACGACCGGCTGAATCCAAGTATAGCACCTTTGGCCGCAAAATTCTCGCTATCTACTTGGGCATCCGTCACTTTAGACACATCTTAGAGGGACGCGAATTCACGGTCCACACCGATCATCCACGCCACTACGGACAGATACTCTCTCAGAGAGTCTAGACATCTGGAGAACATCACTCAGTACACGAGTGGTGTGCGTCATATCTCACGTGTCGATAATCCTGCCGCAGACGCGCTATGCCTCTTTCACAACCTGGACCTCAGCACCCCCGGCTCGATCAACCTCGACGCTATCGCATCCGCTCAAGCAGACAATCCTGAGGTAGAACGGCTTCGTAGCTTCTCATCGCTGCGGCTCCAGTCGGTTCCCATTCCTTCAGCCGAATGTTACATACTGATACACGTCCAAAAGCCACCCAAGGCCAGTAGTACCGTCAGCTTTTAGGCGACGGGTTTTCGAAACCTTACACAGTTTGTCCCACCCCGGGTATAAAGGCCTCTACCAAGCTCGTCGGTGACCGTTATGTTTGGCACAACATAAACCGTGATGTCACTTCATGGGCCCGTATCTGCATCCAATGTCAACAGTCGAACGTACATAGGGACACAAAAAGCCCATTATCAAAATTTTCAGCTGTCGACTCACATTTCCAACACGTGCATGACGACCTAGTAGGCCGTTGTCTCCGTCAAAGGGTAGTATATATCTTCTTACCTGTGTAGGTCGTTTCACCAGATGGCCGTTAGCAGTACCTTTGCACAATACAGCTAGCGAAACAGTCACCAAAACTTTCTTAGGACACTGGGTAGCAGCATTTCATTGTCCATTCGTGGTTACCACAGATCGTGGCTAGCATTTCGAGAGAGCCCTCAGTAGTCTTCTACAATTTTTAGGCTCTGTCGCACCCATAGCACCGCCTACCACCCGTCGACAAACGGAATGGTAGAAAGTTTTCATTGGCAGCCTTAGCAGCTTACAAAAATCCAGACTGGCGGGAAGCACAACCGCTAGTACTTCTAGGTTGCCGCAATGTTCTTAAGGCCGATCTGCAAACCATATCAGCCGAACTCACATTCGGTTGCGCGCTTCGACTTCGTGGCTACATGGTACCCAATGTCCCTCGTCGCCTTTGACTGCGCTGATTACCTCGCCAGGTTAACGCACCAGATGCGTAAGTTAAACCATCCGCGGCTCGCGAACAAAACGACGGTTTACGTACACCCACACCTCCAAGACTGTACGCACGTTTTCCTTAGAACAGAGGCACGCGCTCCTCTACAACCTGCCTGCTTCGACCTTCACAGAGTCCTACGTCTCCTGGAGAAAACATTCGTCATCACCCACAACGGCAGAAACAATACGGTTACCATGGACCGACTTAAACCAGCTTTCCTGGCTGAATCCATCTTGTTTGAGGTCACCCCATCGAATTCTTTAGCACCAGCACCCACGTCCCCGGCATCGCATGCGCCGACCGTACTAACGCCGTTGACCCAGTTGCCTGAGCATCCTGACGTAGCCCTCAACACAAAGCCGCCTCCATTGACTTCCAATCGCGGGAGGGTGACAGAGAAACCCGTTCGTTTCGCAGATACGGCATATTGGATCCCATGAGTAAAAAAATATTAAAAATAAAACTGAAGATTTTTTTACCCACTGTTGTGGTTTCTCATTCGTGGTTTATTTTCGACATCGGGATCATCTACCATTATTTTTTGTCACTAAACAACTTTTTCGATGTTCTGCTCATCCATCACCTCCGGACACCATCACTAAAAGCCTGCAGTTTTAGAGGGACTGGCACCGTTTTTCAAAAATACCCGTTGGCTAACGACAGGATACCGACTATCCTCCGGTAAGTTTTCGCATCCATCATCCACTGCGCTCGCACTAGGGACCCATACGCAGGATACATGCATTGCCGAAAAGACCGACCACAACACACTTTACCAAGCCGAGCCTGTACTAGGTCATTAACTGGGGTGAGCGGAGAAAAATTCCACTAACATCTTCGCCGCAAGCACCGGACAATCCTACCTCCCGCATTGAACCTAGGAGATTTTTCGGGTTGGGTAACCAGCTACGGCGGCTCTCCCCAGTGTCTCTTCTAGTGCCGACCGCCACATTCTACCGCATGTAACTTTCAGTTCTCCCTTTTGTTTTCTTTTCTTATTTTCCTCCTTGGGGAATGTATGTTGTCAATTCGTTTTTAACTCAAATAAAATGGTTTCAACCAGTTGTTTATTTTTACTTCTCATAATAATTCATTCATTTCGGAGTGACCTTACACGTTTCTTTCGTTGTCATGTTTGTTCTTCCCGTCAGGCGACCGGGTGTCATCCACAGGCAATACCGTCGGATCCGGAGCTGCGGTCCGAACACACGAACGGTTTCAAAGGCACAGAACTGCAACATTTATTTATCTCTTTGGCGTTATCACAGGCGACATACCCGTTCGCTTGCCAGACTCCAAAATTGAAGCCCTTCTTGCGGGCGGTCTTCTAGGAGGGGGCTCCATAGTGATCAGCCGATCACACCCTGTCTATCACTTGTTTGACTGTACGTTTCGCGCACGCGGCAACCAAAAACGCTACTTATGACACTTCCTCGACACACGCCAGTGTGCGGTCTCTGTACTCAGGCTCTGTGAAAATACACGTGGTTGGC
>MSTRG.6386.1
CCGACTAGATGGAGACTGGAGAAAAATCTTAGCCTACTCGATACTGTTGTGACCAAATTCCCAAATGACAGATAATTCGAGAGTGACTGTCCCCTTAGGTAGGAGCGATCATGGCACCCAAAAGTTCAGTGAGGACCAAGTCAAGTGCTGTCCCCAAAAAAGGAGACGAAACTTTAAGAAGATTGATATCCAAACCCTGGTCAATGCGGGACTGGGATTGAGATGGGAACACAAGTACGGTACAGTGGAAGAAGG
>MSTRG.11095.1
GGGGCAGTGAAGCATAATAAGAGAAAGAGCCGGTAAAAAATAGTGATTTATTTTCACCGGACACATTTTGATGTTTTTTGCCATTTCGTTTGTCGGAGTAACAATTTCGTAATTACGGGGCACGACACTTCGACAGGTAGACCGCATAGTATTTGCGCCATTGACTTCTACTGAGCCACGATCCTTAACGTCCATGGTCAACCACAATCCTTGCCCCTCGGGC
>MSTRG.5565.1
CTATTAACTGCTGTGCACTTACATGTCGTCCATTATGTTACCTCTTCTGCGACCTATCTACCTTTGTAATCGCTGCAGCTATGCGAACCCCATATCGATTTATCTTCCATCTTTACACTGACTTTTCTCAACCAGCTCAACATGGTCAAACAATTCGCCTCATACTACCTGTTTTCCTTCGGACTTCTCTTCATTATCACTTTGGTGGTCTTTTTAT
>MSTRG.16908.1
GACAAGTCATCAGCATATTCAAACATTTTCAATGGAGAAGAAACCGGAAGATCGGTGATGCAAGTTGAAAGTAGAAAAGGGGATATTTATGCACCCTGGAGTACACTGCTTTTGTTAACAAGTCGTTTTGACATGTTTTCCTCGAATTAGTTTGCTGAACTTGATTATAAAATGGTTCCATAGCCATAAAAGAAGTTGCGCCTGACAATCGAAAGCCTCAGGCTTCTGGAAGAGACGAGATCTGGGTACGAAATCAAAGGCTGAAGAATATTCGAGGAATACACAGCAGATAGAAC
>MSTRG.17614.1
CTTGCGTTTATCTCTAACTTCATCTTGCCACTGGCCATGTACGTCCATGAACACCGAGGATAACTTCGTCAAGTGTGGGTTCAGTCCAGTTCTTCAAACCACCAACCTCGTACTCCTGTGACTTGGTTTAAGCTGCTACCTCGCAGCATCGTCCGGGCTCGAACGCAACTTCGGTCCCTAATGTCTTCAACTATCCGATGGATTTCGTGAACCTCAATTCAGAAGTCCAACACGTCCTAGCCATCGAAGTTCGCCCGTTTATGCTTTCGTACCTTCCTGCCACGTCGTGAACTGACCACTTCGATCCACCCTCCGACTACTATCTGCCTCAAAGATCAATGTACGCCGAAAAAGCCCACCTATTGGTATACGTGCAACCTCAACCTATCTATACAAGGCGCTTTCTTCATTCATTGACATCCGGTTCTGTTAGCGAAAAGCCGACAAGCTAGCACCTTGCCCTTTCGAAAGTTGTCTTATCCTCCCATCTTGAGTGGATCTGGTGCCCACTTTTATAACCCTTACAACAAACTGAAGTGTTTGCGGCCCTCTTCACCATATGCTTCCCTTCCTCCAACCTCTACCCCATACAACGGTCTCGCCTGTTAATCCGTCAAAATGATGAACGTTCACTTGGCTTAAGTTTCGCTAAATACATGCAAACCCCCCGACATCGACTTGATGCTAACAAAGGTAATGAAAAAACCGCACACAAACCGGCCTCCGCATTACAGTGTCTTTTCTTCTGGCATTTTCCGCACCTGTCGGAGATCTGTTTGTGTCTTTCTCATTCAACCCTATTGACAGCCATCTCACTTCTTTCGTCTTTCATATTTCAAAAGCCACCGAAGCTGTGGTCGCAAAGCAATTTCGACCATAGGTGGAACGTATTACTCTACTGAACGATCGCCAATACGGATTTC
>MSTRG.11394.1
AATTCTTCCATGCGTATGTCTCAAAATCAGTATTAAGTTGTATCCGGAGGTAATTTCAACCCCGGTCTCCAATCTTCTGGGAAAATGCAAAAGAGCTCTAGTTGTTCCACTCATCTAGTCATTTTGTGGTGAAATGAAAGCCAATTTACGTCGATTTGTCATTCGAAGGGAATACGTTTGAAGAGACCGTGTAAAGAAGATTGTCAGGCGTTACCAGCGAAGCGTTTTACGCAGCTTAGCAAAGCAATTTGTTTCATTCGGGTCACTCGTGTTTTTGCGGCTGCGAGACAAAGTACCTTATTATGCAGCCTCAATTTGTGTACGC
>MSTRG.14523.1
TTCCCCAAACATTATTTCTACCTCAAAACCGATATGACCAGAGATGATTGTTTCATAATCTCTCAGCTGTGTGGTCACAAAACGATACAAAATTTGAACAATGGAAGTGTTTGTGACCGAAGTTTTCGTTTCGGACCAATTGACTCACTCAAAGAACCGGAGAGATTCTATCCAAGAACAATGACAGATTGGGCTCAAGTAAGCGGTACTACGGGAGTAAATATGAGTTAGATAAATGACAGTACACCCCTCAACATTTGTCGATCACGGGGTCAAACAACGGGACCGAGTCAATTGATCAACAATGGCCTTTGTTCAACAGGGACGATGCAGACAGTGGATCAGTCCAATCGGGGATAGTTCAATCAAATGAACCAATCACTGCGTGGCCTACGAAGGTGTGAAAATATGTATGGGGATCACAAGTGAGAAAACAACGGCGATGGGATAAAAGTGGGAGGAACGACAATAAGGAGAGCTGGATCTTCATCCACGCGTCCGATAAACGCTACAGTAACGAAGTAATGAGTTCCCATGACTGTGACACCTTCAGCCGTCATGCATTCAGCGATTCACGCCCATGATGTGTATCTCCTCCCCATGACACCTAGGTAAAACAAAG
>MSTRG.14831.1
CGCTGGGAAGAATTACGGTTTGAGAAAATATCTATTTTGAGAACAGAAACTGTAGGTCTCGGCATTAGTGACATCTTGCTAGGGTATCTGTTCGCTTTTATTCTTTGCATGGCCTTCGGGGCGTAGCCTGGTGATATAAGGCGGTCGTTGCCTAGTGAACTTAATGTTGAGGCCTTCAGTAGGGATGGAGTGTGGGTTGCCGGATTCTGGATTTGCGGCCATGGGTTACCTTTGGTATTGACATTCTGCATTGGGGGCTGAGTGTAGATTTTCACCAACTTTCGGCCCATGGGTGATAAGTTAGATTGCAACAGTGAGGTTGTGTCCTTAGGTGCGCTACTTCTTGGCAGCCTGTTTACGGGAGTATGCCCTGAAGGCTGGCGGTTTTGATTCAGGCGAGAATGACCTGGCAGTGGTATGGTACGGTCCGGCGGATGGGTTTTAGTCGTGGCTATGTGGCGCGGACAAGAACGACCATACGTTGATTTATGTGTCGCCTTGGGAAGGTGATGCAAAGTTGTTAGGTCAGGGAGGCTACGCGATTTAGGTAGCTGCTTCTAAAGCACAGAGCTAAGCTGTCTGGCAGGACTCGGTGGATTCGAGTCCCAGGCTTCCGCGACACTACTGACGAGCCTAGGAC
>MSTRG.1800.1
GTTTCTATTTATTTTGCCACCCACTTGACGATGCTGCGAGGTAGAAACCAAAACCAGAGTGCAGGAGTGCGAGGTCGATGACTGGAACAACCGAACTGAATTGAGTTACTTTAATCAGTTGTTTGTTAGATTAAAAAAACCGGGTTTGACTTCTGTGATAACAGAATATTGAGAACTTTTACTCGACTGTCTCCTGCTAGAAGGTAAACCGGCTTCATGAATATCGCCTATC
>MSTRG.17121.1
GTACAAGGTCTGGAAGCAACCCCAAAGTGGTCAATTTACACCATGAACCATTGTGCCAGACACGGCCAAAAGTCTTCCATATGTCCAGTGAGACCAGATATGTTTTTCCGTGGTTATCAAGTGCTGTTAACCAGGAGTGTGGGGCCACAGCTAGTAAATCACCCATTGGTCGAAAAGGCCGGAACTCCTATTAACGGTCGCTTCGCGGTTCTGGATGTTCGAGGAACGGTTGCAATTGGTCGGAAATTATAGTCTCCATAACTTTCGAAATGACAGAAATTAGGAAAATAGGATAGTAGTTGTTCAGGTCGGAGGATGCGCCGTGTTTGGAAGTAGGAGAAATTACGTCTTCTATCCATGGGGCGGGTAACTTAACAGATTCTTTAGAAGGCCAAAAATTTGGCGCAAATTGGTGCTAGCTCTGAGGTACACATTTTCAGGATAATGGGTGGAATATCATCGGGACCAAATTTGTTTTGCTCCAGTGGTTGTATGGTCTGACGGACCTCTCTGGCTGTGACAAAGGCAATAAAATAACGGATAGTAAGAGCGGTTACTTACTTTTACTTTTATGTGACTAGATCCTGAGAGAGAACGAGTGTGCTTCATGCATGTCCCGACTGGGTTCTGCCCGTAAGCGGCGATCGGATGCGAAAGCTAAGTACAGGAAAATCGAGTTCTACTTCCAATTGCGAACACTGTAGACAGACTGGAGCCCTAATACCTCAACGTCCGATTTGACAGTACTGACCCATGTTTTCAGCTGTCCTCCGAGGCGACAGCCGCAACCTGGACATGGAACAGAAGAGAGGCACTATTTTGAAATTTGTGTTCGGACGTTGTAGGATATGTTCAAACCACTGCAATGGTCGCCGTTGGAGGAACACTGACAGCTTTTCG
>MSTRG.16900.1
CTCAAATTGTCCCAGTCTGTAAGACAACAGCGGAAAAAATTATAAAGCTGTGTGCAGTCTAAAGGCTCAACAAGAAATGCCGTAAGTCTGCTATCCACTGGAGACCACGGTATTGTCACCGATGACCAGGGCAAAGCAGACGATCTGGAAAAATACTTTGGCAGTGTACATAGAATGGATAGTGGGGTTCGAGTAGATCCGACCCTGGTGCATCCTTCCCCTCAGTTAAACGAGC
>MSTRG.17894.1
GCTATCGATCAAGGGATCAATCACCAGGACGGGGTCAATCGTCTGGCAGTCCTTCCATTTCGACGGGCGCAGCACAGCTAATGGATCAATCAAATCGGGGAAGGGGTGAGAGCGACAACAAACTGGTCACCGCGATGCTTACCGTAATGGAGAATATGGGGACAGAACGAGTCATAGGTGTGGAAATAATAACGGTTGGATAAAAAAAAACTTGAGGGAACAACAACAATGAGGTCTGGATTTTCATGCACACATCCGACGGACGCCGCGTGATCAGATCGTGAAAGGACATAGTGAACGACAAATTAAAGGTACAAATGTTTTCTGATGTCATTACGTGAATGGAC
>MSTRG.563.1
AGGGGGAATAGGAATGCTCACTGTTCGTGGTAATATGTTGGGAAGACAGTCCAATTCTCGAATAACGAGGCCCTGATTTTGTTATGATTGCTATTTCTTATTAGAAACGTTCACTTTTCGAGTAATCCGATGTTTTTTCCGTGCTGAAAAGCGGGATTGTGTGCTTTGACGCCATTGTTCTCTCGGAACTGTTTGAATCGTTTACTTTCAAGCCAGTTTTCACGGTCGATCGGCCATATCTGGGGAACACTGTAGTGAGCAGCTCGTCACCATGGTTATCCTACTTTTTGCTCATGTCCTGGTG
>MSTRG.3623.1
AGTAACGTGTGTCGCACATAAAACAGAGGTAGGGAGATGATGGATAGGTTCCGGGTGTGGTGGTGTATGAGCATATAATCTTGCGACGGTGAAGGAGCTTAAGATGAAAGCGAATTTGTGCGAGAGTCCATGGTTCAGTTTGCGGGTGTAGTACCGCCAGGTTGCCCAGGCCAAAGCAGGTAGTTTTCTTAAGGGTACGCACCC
>MSTRG.7405.12
CGAAGACTTGTTTGTATGAACTGGCCATTGGCGGTTTCAGTTTCACTTCGGGGACAATGTCGCGCGTCTACGTTGGTCATCTTCCTCCTCGCTGCAACGAGCGGGATATTGAGAGGTTTTTCAAGGGATTCGGACGACTGCGAGACATTGTTCTTAAGAACGGCTATGGATTTGTCGAGTTTGAAAACAAAAAGGACGCGGAGGATGCTGTTTACGAACGTCACGGTCGTGAATTGCACGGGGAGCGCATCATAGTGGAGCATGCTCGATTGCCTCCAGGATCTCGCGGAGGTAGTCGACGATCAGGTGGTCGTGATCGGAGGTATGCTCCCCCAACGAGGACCGAATACAGAGTTGTGGTTGAAAATCTCTCATCGCGTGTCAGCTGGCAGGATTTGAAAGACCTGATGCGCAAGGCCGGCGACGTCACGTATGCTGACGCTCATAAATCTGCGAGAAACGACGGTATTGTGGAGTTCGCTGCGTATGAAGATATGAAAGAAGCGATTGAGAAGTTCGATGGCTATGAACTTTACGGTCGCCGCTTGAAGGTTTATGAAGATCGCCCGAACAAGCGCTCCCGTTCCGTATCGCGCCGCTCGCGCTCTGCCAGTCGTGAAAGAAAGTCGGCTCGTTCTAGGAGCCGTGATTCATACAGACGACAGAAATCTCGCTCTCCACGTCGTCGTCGTGAGAGGTCTGGTTCAAGTGAGCGAAACCGCTCTCCTTCGCGCGATCGTCGCGACTCTCATAAACGATTCCGTGAAGGGTCGATTGATGGTCGCTCTCGAAGTCCCTCGCACCGCACGGGGTCACACCACTCGAGAGACCGGTCGGCATCTCACCACACGGAGCCCCATTCGATAGTATGTTCAAATTTCCTATGATCCATTATCGTTTCAGGGCGCTGATTCACGCTCACCAAGCCGAAACGGACGAGAAGCAAGCATGAAGGATCCGGTGTCAAGACATTCTCGTTCTCGATCGGTGACCCATTCGCGCTCTAGAAGCAGATCGAGATCCGCTGGGTCAGCAACCCCGGAGCGCTCCCGTTCACGGTCAGCGTCTCATTCCAGGTCGCGGTCCAGATCGCAGCACAGCGGTTCTGGTTCGGAGCGGCATCGGTCTGATCACGAAATGGAAAACAATCGACGTAGCGATTCCGAACAAGATGGGAATGGGAGAGATTCCGACTAGTTGCATTTGAACTATCTTAACATCGTTTGTCTATGCGTATTACAACTTTTCATCAGCTGTGTGATGTTTTGGTGCGTTGAGTTTCTCTGGAATTATGATTGACTATCATCATTA
>MSTRG.11692.2
CCTCAAACCACTACTGACTATTTATGTAGTGACGTAAATAGCCAACAGACTCAGAGGAATATGTGAAGTGTAAGCCTCGGAGGCAGATTTTTGAACTGATTTGCAAAATGAAAATCTTTGTGCGATTAGCCACGGGAGATATAGTGAGCAAAACAGTCGAACCGGAGGCGATTGTGATCGAGACACTGAAACAGCATTGCGTTGATCAAGCCGATCCTCATCCCGAGAGGTTGGCCTTCTTTATTGGCAGTCGGAGAGTGAAAAAGGACGATCAATTTCGAAATTTCAGCGGATCTGTTTTCCCAATTTTCGAAGTCATCCATTTGTGGAGAGGATTGAGTATTAGTGAGGACGATGACGCTCCTGACCCAAAACCAGAAGCCGTACAAGGTGATTGTAAAAACTGATTTGATCCGCCGTGATACCCGTGGCCTCGTCTGTGTGTGTGTGTGTGCTTATGTAGAAGACGATATTCTGAAGCTATCTCTGTTCCATTCTGACTGAGTCTCGGTGATTTATTCTCATTTCCATGGATATCATAAGAACGCAAACCAACTGATGCCCCAAATGACGGAATAACTTAGGCAGAGGAAACCTCACTAAGAATAGAGGAGAAAAAACGTTCCACGGTGCAATGGGCTTTTTGGATTTTGCACTTACTTTCAACACGCATTATGAACATAAACAAT
>MSTRG.5644.1
CACTGTTTAGATGCATTAGGGATGTTTATACCAGTGTCAGATTTGTCCGGGGGCGAATAACGATCCATCTGTTTGTTTTGTTTCTTTACTGGTTGAGTAAGCTGTAACATCAGTCAACGATTACGTTCATAATGGATGCAAAGGACTTCGGAACTCCGATTTAGAATATAATGTTTTACCCAGCTTGTAAGGAGCGTACATGAGCTTAAATGCGAAAAAACAGTAACGTTAATACAACGTATAAAATAAAACCATAGAATGGGGGGTGAATTAATATGACAGTTAGCCTAACACTTCCGTATGAATGGAGTTTTCGGTGTCTGTGTGATGGTGTGATGTTATCTGTCTGAAGTAAAAGCATGTGTTCTGAGCTGTTCCACTAACTCTAGCG
>MSTRG.2482.1
GAATCTTTCGGTGACCGTGATTTTCCTCCAAAGGGTGTATACGCCGTCATAGTGGGCACTGGTCTCCAACAAACGTAATACGGCTTTTCCCTTGTGAACAAGTTACTTGGCAAAGAGCTTTGAATGGGAGTCTCCTAGACAGCCATAAACATAAAGTGCGCTTGCTATCCACAGTTATTGAATGGCTCCACGTGTCATTACTTTTAGTATGTTTGACACACCTGTACATACCTGGAATATCGTGTTGAAACGGTGGAATGCTACTTTGGTTGATCGACGTCCAAGAAAGAACTTATGGAACCTCG
>MSTRG.10746.1
CTAAAAAGGCCGGTACCAGCATGAGCCCACTGGTGCCCAACTTCCATCTCCATACCTAGTCAAACGAGTTACATTTAACGTGCGCCCACTGCCGTGCATAGAATTAAAGATGGGCATGACCAACACATAGGACGATTTGTACAGGGGTTGCATCCAAGGGACGCGCATTCAATAACCTAGTTTCACAGCACGATTGACATCTCCAAAATCCTC
>MSTRG.1907.1
CAAGTTTCGAGTTCGGTCGGAACAAAAACCTGTCATCGCTGCATTCGAGTCTGCGCCGGAGCGAGATTTTGCATGTACGTAGACAAAAGATGAACGTAAGTCTGTACGGCAAGTGAATCTGTACTCCGTGGCGTAAAGAATTCCCCAGGCAGTCGTAATGTCGTGCCGTAGACAAGCTCTGCGGCGGAACATTGGATATCTGCCTTTATGCAAGTCCTGATACCAAGCAGAACTAGTGGTAACGTTTCGTACCAGTCGGGGCTCTCGTGTGCTCTAACAGCCGCTTTGAGTTGGCGATGAAAACGTTCGACTAATCCATTCGATGCCGAATGGTACGCGGTCGTGCGAATGCGTTCCGTACCCAGCATGTGAGTTAATGAAGAGAATAGATCGGACTCAAATTGTTTCCCTCGATCGGTAGTGATTGTGGAAGGACAACCATATGAAGCTATCCATCGTTCTATCAGATGTCGAGCCACTGATTCGGCCGTGACGACAGAGATGGGAATAGCCTCGGGCCACCTCGTAAATCTATCGATGCACGTTAATAAATAGGTATACCCGTGTGATGGGCCAATGGACCCACAATGTCTACGTGGATATGATCGAAGCGAGCATCAGGCGTAGCAAAAGTACCGATAGGCGAAGCTACGTGCCTATGCACTTTAGATCGTTGACATTGTAGACACTGTTTTGCCCACATACGAACATCTTTATTCATGGACGGCCAGACGTATCGTGCAGCTACTAATCGGAGACTGGCTGCGATGCCTGGATGTGAGAGTCCATGAAGGGTATCGAACACGAGACGTCGATATGCAGAGGGTACGACTGGTCGAGGTATACCAGTAGACATGTCGCGGAGTATCGTCCCAGCACTGATGGCTAGAGGTACGGACTGACACTGTAGCGACGATGACTGAGCTGCTTCCATACATGAAGAATCCTGTGCCTGTGCGGCAGCCATGGCAGGGATGTCTAAAACCGGAGGTTTAATGGCATTAAGCGGAATACGCGACAAAGCATCTGCAACGCAGTTTGACTCACCTTCAACGTGTCGTAGGTCAGTCGTGAACTGTGAAATATAGTCTAAATGTCTGACTTCTCGTGGAGAGTAACGATCAGACTTAGTATGCAATGCATACGTCAGAGGCTTATGGTCTG
>MSTRG.3334.2
ATTTTTGGGGCCTCTGGTCGAGAGAGCTTGGGTTCACCCCGGAAATCTCATTTCTTTTGAAGGAAAAAAGAAGTTTGATGAGTATGTTCAAGATAAATTGAAAAACTCGAGGGATAAAAATGTAAATTGTATTCCGTCGCCAATTCTTCTCCATGAAGGAAAGAGCCAAGTTTGATAGTCGATCTACATCAAGTAGTCGCAATCTTTGGGTTCAGTCGTGGAAGGAAGCGGAAAGCGCGATAAATATGCCTTCCGAAAAACGAATGCAAAAGTTTGGGCGCATCTCGGTCAAGTCCAAAGTTCGGCGTCTCAGCAAGGCCGAAGAGGGCGAAATAATGCAGTTGCTGTCCAGTGTACCGCTAACTCTGGACGAGGAAGCTGAATCTTTGGCGGCTTTTCTTCGCGAAGAGATGGAAATAAGATCAGAGAAAAACCCTGATGTCGACCAGAAGCTACTGGAGGACGAACTGCGGGCTCAATGGCCATCCTTTGACATTCCCACGAAGAGAAGTTACCTGCAAGAAAAACTTGGTATCTTCAGTTCTTTTCCCCAGG
>MSTRG.16642.1
ATTGAATGCCTTTGTTGTACTTAGGCCCCTACAGAGAAGTCATCCATCATAGGAGTCGATCGCTGTGTGGGAAGCGGGTTGTTACCGTTCAAAACCCAGTGACGGAAGGGTGCTATATCATGTAGTGTAGATGTTGAACAAACGGTTGAGAGCCAGCCCGGATAGGCTTGCGGTTAAGGTGTTCGATTGACAATCGTTCAGCCCGCGTTCGAGTCCCCGTGGGGGCTCGGTGGATGTGCACTGCTGATGATTCCCAACAACGATGAAACAGCTGTACACTGCTTCCATGCTTTTCAATGGTGAGTTGAGCGTTCAAGCTGCATGATGAATCATATTATATACAAATCTAATCTGCTACTACTCAATTGCAAATAGTAACCAAGCTGTGTAGGTTGTTCATAACGGAATGCCTTCGTTGTACTTAGGCCCCTACAGAGAAGTCATCCATCATAGGAGTCGATCGCTGTGTGGGAAGCGGGTTGTTACCGTTCAAAACCCAGTGAC
>MSTRG.5127.1
CCCAGGGTGTCAAGAGGGTATTTCTGAAGTCAAACGGTATTAAAGCACTGGGTATTACTCGTGTGAGAATCTGGGCTCTCGTCAGGTAAGCGAAGATTGTCGTAAACCTCAAGGTCGGTCGATACACTGAAAGCTGCGGCAGTTTAAGTTAGTTCATCATGTCAGTCGTCAACAATAAACAAGTGAAACCGCAGGAGCCTGGAAA
>MSTRG.7732.1
AATGTACAGGTACCTACACAACTCCCCCGCCAGAGCGTTTGTTGTACAAAATAAACGCTCGATAGAAAAATAGAAAGAGGAAACGGTTAGCGAAGGAAAACGTCAACTAACAAAGTCTTGAAATCTGACAGGATGTCGAACGTTTCTGCCGGAACGGCGGGTTACCAGGGTGGGTTTTTGCTGTGGTGGTGCTGGCGGGTGTGGTGTAGTGTCTGGTGTGATGAAAGAGTTTGGATTATCAACAGGAATTGTTGGTGGTGTGTCCGTGGATGGTGATGGTGTCGGTGTGGTTGGTGATGGAGGTGTATCAAAATGCGCGGGTTTTAATCTGTCAATGGAAACTGTGTCTGGCTTATCGGCTTTTTGAACCACGAAATATTTGTCTGTGCGACTAAGCACTTTAAATGGACCATCATACGGTGGTGTGAGTGGTTTGCGAACAGCATCGTTACGAATAAAAACGAAAGGTGAC
>MSTRG.18515.1
AAACTCGATGCCTGCCTCATGCCGAATTGTGTGACGGTGTTCGTCCCCGTTGTGTTAAGTGATCATCAGAATCGAAATAATAAGATATAGAAAGGTGAGAAAATCGCACTTGGGAAAACCTTGATCAACTTAAATATTCTCTTACAAATTCGGAAGAAAATTTGATTGTGAATTGTTTTCAGGGAAAAGGAGGAATATCTGATGTACTATGAATCAAATCTACCATATTCAGTGAAATAGGTAAGCATCAGAAAATCAGGAAGCAGTATTATGGACAAAGTAGGTGTTCCTTTATCAAACAATTGGACTACGATGGAAAACCTCGTATAGTCCTCGAAGTGCTTTCGAGGAATACAGGTTCCGAATTGTGTTGATTTGTTACTAATCTTCAGAAAACCTTAAGAAGTACTGCATACGTCAAATGAATAAACCCAATTTCATAAGAAAAAGCAACCTGAAATTTCGTTTCGATGGAAACGATAATTTGCTTACCTGAGTTCTCGTCTTGCATTAGCTTGATTTTTGATACTATTAAACCAGCGGTCTGTGTCTTCCAACGGGAGACACCAATTTTTCTGCTTACCTTGGGATGGAATGAACAGCGGCTGGAGTTTAGCCCAAGAAAACAAATGTCAGTGACTTACACTAGACGACAATGATGAGCCTGTGACTTTGAACGGCTTTTCTTTGCGCACTTCCAAACCAGAAGCCGGGTAGTGCCACTTCGGGCCCAGTGGACACCGTTTGTTGTCAAACTTAAAGACAAAT
>MSTRG.13056.1
TCCGTGCACGCTTCAATATCCATCTATCCAATCGCCGTAAAAACGATGTCTCGAAGCGGACCAACACAGCAGCGTTAGGATCATCGAGAAACAGCCGAGCGATCTCCGACGCTATTGCTACTTATCTAGCCACCAGGTTCATGGGTGGTGAACTACAGGTGGGAAATCAATTCCACTTAAGGCATCAATCCAACAATTCGCTCTAGACTAAATGGGGTTTAGGCGACGACGACAGAAAGACTGGATCTCAAAGGC
>MSTRG.2302.1
TCCCACGGAAACCAAATATAGTGCTTTTTGTCGCGGACTGCTGGCTGCATATAATGCCGTTAAGCACTTCCGCCATGCAGTCGAGGATCGATATTTCATCCTCTATACAGACCATAAGCCTCTGACGTATGCATTGCATACTAAGTCTGATCGTTACTCCCCACGAGAAGTCAGACATTTAGACTGTATTTCTCAGTTCACGAATGACCTACGACACGTTAAAGGTGAGTCGAACTGCGTTGCAGATGCTTTGTCGCGTATTTCGCTTAATGCTATTAAGTCTCCGGTTCTAGACAT
>MSTRG.15819.1
TGGTGCCGAAGAAAGAATAATTGGCCGGACTTTTTCGAGTTTTTAGAGAGTTGCCTGAACCATCTATGTTGTTGGTGAGTTTATACACGAACCCGTGATTACTCCGAGAAGCTCGCTAGAGCGCTACCGTTGGTTTAAGCTCATTGTGCACTCATTCGAATGAGGGGTAACTTTCTAATTTTTCCTAGGTGGACGGATTCATGTTCAACTTCAACTTGGTTCCGTGGCATTCTTCGAATCAATTGGGACGTCGTTGAAGAACGTGTAACTCAGGCAATCGATGTTACTTGGAATTTTTCTGTGTCAAATAAACTTTTATTCGGATTATGTTCTCAAGGCTTGGTGGGATGGGTTCGTACACGTATGGCAGAGAACTAAGGTAGTCGTGGAGCGGATTTTCGAATAGTCCTCTTTCCGTCGTGTACGGTGTTGTGATAACTGAAATGCGCTAGTCGCAGCAATCGTATTAATGTTAGTCCTATAAGTATCTTGAGTACCATTTGGATTTTAGTGGTATAGGGATAGGAGGTTTCGTACTGTACAGCGTTTCAGAAATCGCTGAAGGCTGACAGTCCGATGAAGATAAATTCAAATGGCAGACGGCTCGATAAATCAACCACTCGGTGTCAAATGTATAGTCAGAGTGCGGGGTTTTGCAGGTGAATGCCAGGACCGTTATACCATGGATGGCTTGTCGATGTTTTGATGATCAAAAGTGAAAGGAGAGGCAAGGATAGAGATGTTCTGCGGTGTCCGCGCACCAGGTGGAAGTCGCGATACGCGTTCCGCGATAACTACTGTCCGTCGGGGGGTTCGCGTGAAATGAAACAGATCCTTACTGGAGATCGCTTCTATGGATGAAGTATCTCTGCTTTTATAGAAGTTTCGGTTTGCATTTGCCAACCTGAGTCATCTGTGACCTTGACCTGACATCCGTGTACCTGTCAAAGGTCGAGTGTACGCTGCAGCAGTCAGGCTCTTGTTTCTGTATAGTTTGGAAACATGGCCACTGCGGATGGAGGACATACGAATGTTGTCGGTATTTAAACCGACATCTTCGTAGTACTGCCTGAATCT
>MSTRG.260.1
TTTTCAAGTATATTAAACAGATAAGCCTTATCAATAAGTGCGAGTACCTCAGAATCCTCATCATACATGAAAGGAGCGTCCGACATATCAATTTCCGCAACGCATTTTCATGATGCCAGGCTGTAATCAGCATGTAAGGAGGTGACTAGTTCGTTATTTGTAGTTTCAGTTATGATTGAATAATTAGTTACCAGTCACTAATGTGCGG
>MSTRG.4046.1
TTCCGTTTTCCGTTTTTTATTTCTGATTTACAATCTGTTCATCAATTCTACAAATATCCAAATCATCCTACTTCTCATTCATCAGATACATATCATTGATGAAAATGATAATCCACCAACAATTGAATCACCTGCTTACATTCTGGGCGTGATCTCCGAAGATGCCCAACCCGGCACACCCATATTTCAAGCATGTGTGGGGCCAGTGAATTGTGATCAATCCAGTCATCTCATCCCAGTTCGTCTGAGTTCATCCGACCCGGATCTCGGTCCGAACGGTCAAGTGGTGTATCGGTTCGTCGGTGCTGAAGCGCGTCAAGCCCATGATCTGTTCAACATTGATCCGATCACTGGACTAATTCGACTCGCACCCAGTCGCGCGTTGGATCGTGAACAGAATTCAGAGCACTATTTGACAATTGAGGTCTCGGATGCTGGCACACCTGCACTAACTGCGGATCACCTGATTCGTATACGAGTACAAGTGTCCGATGTGAATGACAGTCCACCCGCGTTCCAAGAACCGTTTTCCATGCGCACACTAACTTTGCCCACCTACCAACATGAATTTATCACCCGGTTACTTGTGACAGATCCGGATGTGAACGACACGGTTTCCCTTCGTTTGCTCAGTGGTTTTGATCAGTTCGTTTTGGATCCTGTCTCGGGTGATCTGCGTGTAGCACCGAATTCCACCCTACTGGATTTCGGATCACGCGTGTTCGAGCACACATATTTAGTTGAAGTGGAAGCTTTTGACAGTCACCTTCCTGTTCCACACATCGCACGCACAAATGTGACCGTATTTGCACGACCCTTACCGTCCACCTTGAGGAATGAAGATGCTAATTTGATTGTGGATCCCGCGAATGGTCTGGACGTTGAACTGACCGAGCACTACCGGGGCTCAGGACCTCTTCGACTTGGACAGTTTAGCGTCCGGAATGCACCGATCGGATCTTCTC
>MSTRG.6979.1
CTAGCTTTACTTTTGTGCCTTTTCGGGAATTTTTCTGTCGGTATATCCCTTCATATGGCTCTATACCGATACCATCCTAATTTCCGAGAGTTTTTATCCCACTTCTGCTTTTTTAAATCTAGCATTCTGACCACGAAGGAAATTTCACTTATTACTGAGCGGTGTGTCCGTCTGACCTTTACATCCAATTTTGCCGGGTGATTATTCATGCGACCACTAGAACCTCTGCACTCCTTTGTGCTGTATGTGCTCAGCTGTAGGTCCAAGAACCCCTTTTGTGACCCCAGTTGTACATTTGATCACGCAGTAAAGAGTGCTTCGGGCGTCCCCGAAATAAACCATTATTATTATTAGTATTACAAATGCTGAGGCTACCGGTATACTTGATATGTGTGCACATCTTCACATTCGCTGATGCCTAACGGGCCATCTATGTGAGCCAAAGCAAAACCCAAACCTCCAGTTGCGTGACCAATATAAAAACAATTAGAGGTGTGTGCTCAGCTGCCATAACCAAAAGATGCGCGTGCAAACGTGAAGAGTCCAAAATGTGTTGTCACCTCCAGCTCAGGTTTATCCCCTTCTCCTGTGGGAATCTGGGGATAGGCAAGTAGCACATTTATTTTTTAGGATACGCAAGCACAGCTGAGATTGGCCGTGAAGTCCTGAATAGATGGGATAGGATACCTACCTCGAAAAGTGGCTCAATTATGGCTCAATAATCTCCGCATAGTAGGTAGACTCCTGACCTTCTAATAATCATGTGGAGGGGTGAAACCCAGGTAATACTTCTTGCGCGAATAATACCTAAATCAAGCTTAATTCCAGGCTAGGGTCTCGCCGTTTAATGTTTTCTGAATGCATGCCAACGTGCCCTAGCAAAAATTGGAGGACCTGACGTGCTCATAATAATTGTAACAATAATGGTCTACTTCTGAGACCCCCGAAGAGTGCCAGGTGCATGAGCACCTTTTTGAAAGCGATAGAATGGACAGATGAGACTCCTAACAAATTAGAAATTTGCATGACAAAAGTAGGAGGAAGAGGCCCAGAAGGGGAAATAAAGGGGGATAAAGGTATGATAAATGTTCACGCGATAAAAAAAGTGTACGGAGTTTGAATGAACTCAAGATTGGATAGAAATGGAAGCCCGGGTCGAATGTTCAGTCTGACCTGTCCAGGTGGGGAAGTCCGAAGGCCGACTGACTTATATGCGAGAGAATAGAAATCGGCCTATAAAACTGCGGTAGCGCGAGATGATGGAGAAAAAAATGAGATTCATTGCATTGGATTAGATAGCAATAAAAAATCGGCACCCTGCGACAAATTGCCGACGGATAGGGCACAAAACTCAATGTAAAACAGGGAGCTAGAAATGCAGGACCTCAAGGGTAGATCAGCTGACGAAAATGATTTGAGAGGATTGAACATGGTAGACCTGAGGCAGAGATGTGGAAGGAATGGACGAATATTATGAAGGTCAGCTGGATGATAGCAAGAAAATTGGCCAGTGAGGAACTGCTGGATGCAGCACGAATGCATATATACATATATATATATATATATTTTCATATTTGTATATATATGTACGTATATACAAGAGCATAAGAGAAATAGCAACTGAGGCTTGGAAAAACAATCAGCTACTGGAAGTGGCAATTAATTGATAATAAATGAAATTGCACATTTCTTGACCGTGGTCAATACACATTCACAAGGCAAGATCAGAGAATCCAGCAGCAGGTGTCAGTGTGAAGTATTCACAACTTCTGAATTTATGAATCACACAGTGACCGAAATACACCGGTAAAGTCATGCTGTGTTTCAGTGAACTGAAGTGGTAACTTTTGAGGCTGGAATTGTAAACAAATTCGAATTCGATGAGGGCGGTGTGGATAGCTGGACAAACTTGGGGTTGCTGATAAAAGTGATAATTGAACGGTACCTAACGAGTATTTGGGCGGAAGAGATGTTAAAGAACGAGATTAAAAGTAGAGTACGCATGGGGCTATCAACGTGCAGTCAGAGATACTAGAGAAATATAGAACACTGATCCAGCATTGGGTAACTATTTGTGGGGGAAGCATGTGAAATAAATGCAAGTGAGTCAGAGGTGATAATAGAAAGAACCTTTTGTGCAGGTGACTCCAGTGTCACATGGAAAATCACATGAATGCGAAAAGCTATACAAAGATTTCAGTGAATTTTTGAAGAGCATGAATGGTGTATGGAAGCGTAACGGACTTTCACAGAAAAGCCTCCAAAGAAACGGATTAGTGGAGACAAACGCTACTGGTGCGGCCAGGCAGAATTTAGAAGAGTGTGAAAAAAACGTTTTTGTATATGTGATAAAAAATTATTAGCAAAATTCTGGTTGGCTGCAGATGGCATGTACTCTGTCCCGTAAACACCTTGGTTGCGGGTGGTGGCAGGTAGAATTTTGAGGGTAGCAGGTAAAAAGTGGCTGGTTTGACGAAGTGGGCAGCGGCGAGAGCTGGGTTCCGGTCACTGGTCTCTTACTGCAATGCGGAAATAATTGAGCTGTTGGAATGGGTACTGGGAATAGACGTTGAGCGAATGTGGGTTGATGGTTTGTGTCAGGAATCACCTCTGCGATCCGGTGGGGCTTTCGTGAGGGTTTGTTTGTCCGTGTACGTTACCCCGTATAACGTCGGCAAGCAAGAGTGTAGGTTTAAACCATTGATCAAATCGTCTAGTCCCTACTGCAGTCCGGGATTAAAGTCTAGTTGGCCGATGGCTACCAAAGTAACCAATGCGATCTGAAAGAGATCAGGAGTGCGGCAATCTGGAGAGTATTCCAGTGGGGGGTTATGATTATAATTTTAATGGAAACCAGAAAATGAACATTTTGTTATCTGAACAATTGGTCATCGTTCGGCTAGTAATCTGGTCTATTAGGGATCCCTAGACGGAGACTGGTAGCGTTCCAGGGTAGTTGAGCGATAGTAGAGATTCAGGGAGATATCAGGTAAGTGGTGGATGAGTAGAGGGTGTCCATTTGGGAACCAGGAATGAAACAATAGTAGGGTTAGATAAAACGGTTGCAGAATTAACTCAGGAATATTGTAGTGAACGTTTTCCACCACAGTTGAATATGGCGGACCAAAAGGAAGAGGAAAAAGACTAAGAACGAGTAGTGACGGCTGTGAAGAGCAGTCCATAACAGAAGGGGGATGAAGATGAGGATCGAGGGGAACAGTTAAGATCGGATATAGTATTCTGATCAATGTAAGTGAGACATGTGGTGACGATCGAGGATTTGAGAAGCTTTAATAAACCGACTTACATTATTCGGCGGGAAGGAAGAGGTGATGTTTATGGCTGGGCAGCGCAGAGCGAATACGAGTTAAAAGTGGAGAACGGTACATTGTGGGTGAGACTGTCTTTGGTGCGAAGATGCAACAGCTGTACCGACTAACACTGTGGGAGAGAAATTAGAAAAAGGGGGAATCAGCGGGACTGGGTGATGACAAACTAAAAGAACTGAAACTGTATGCGAATACCATGGCGTAACTATGAATTTACTCTAGGTAGAAAGCGAAAAAGCAGAACTGCCTGAATGGCACACTGAAAATGTCTGTTGCAGTCAATATAGGAAACAGAGGACGGGAGCACGGACCAAAACAACGTGCGAGGCATAACCAGTGAGATCGTCTTACTTCAGGTAAAACATGGAAAAGGTTGAGGAGAAAGAACCACCAGGACAAGTTAATCGGTGGATGAACACAACACACGAGGAATGAATGCTTGTCAGATTTGGGGACATGGAATTAAGGAGCTGCGTGCCTACAGGCAATAAAACCAATAGATGCTACCGAACGATGCTAATCGGGGCACTGCGAAGAGGGAGGATCCACAGAGGAATCACGGATTCAAGCAAGGAAAATATGGTGGTAGTGATTAGATAACAAACGTGGCTATAAGAGATGCAAAGTTCTGAACGACTGGCTCTAATGCGGGGGTTGGTCATGGATGTGGGTTGTACTGATGCACAATGGAATCAAGCATGAGAAGCGAGGAGGAGGGAGGATTTGACAGAAAGGCTGGCAGTAAAGTATGGAAACGCCATCAATTAGTTTTATGTGCATAGGGCAATACCAAGTGAATAGAGGCAACAAGCCGGTAGTGACGACATGGGTGGAGAAAGAAATATTGGCGGTCATCGGAAGAGTAAAATGGGTGGGACGATAGTGCCGTACAGTGACAGGTGGCACGGTAAGAGTCAACAGGGGCAAGGACAGAATGGGTTAGCGTGCATACCGTGGAGGAACGACAAAAATGGAAGTGATGATAGAAATGAAGATGGTGATAGGCGGGCGTACCTTGGCGGAGCGTGGATGGCTGGAACATGTGATCTGCAACTGGCTGCTCTGGAGAACGTGATCAGCAGCCTGCTCTAGTGGGTAAGCGGGCCGCAAACCGGACACCCAACGTGAGAAACACTTCAAGGGCAAACACAGAAGGTCTGATCCACCGGCCTAATTTAGCTCGTATATTCTTGCAGACAGCCCGCACCTTCGATGCGAGCCGGCCAAAGCCGTGGATCTGACCGAGCCCGGCACCGATGACAATGGCACCAATGTTCATTGATAGCTATGCATGTGGTGCGTGGTTCAACTATGAGAACATACGATATAAGATCCTCGATAAGACCGCCAGGTTGCAAGCGGTCTCAGAGGGCGAAGCCAGTGGTACGTAATCGACCATACCGCAGCTTAACTCAGGTGCGTATGCCAGTGTTGAGGGTGAAATGCACATAAAAGGGGGCTTGGGAAATTAAAACAGATAATAAAAGCAGTAAAAGCTTGCCCCAACTCTGGATTAACGGTTGATGTAGGCATAAAGAAACCCATAAATGACGAAGCAAAAGGGTGACCGAGACTACGGTAGAAGGGGGGGGAGCTGGGTGCATGAAAACAATGGCATTTCATTTCCGTTTGCTCCTTACGGGAATGGCCACAGCTAGTCAAGCGATGGAAATTCAGTCAGATAGATGTAACTGTCTATTTTTAACTTTGTTCTCAATTGGGGCGGGCGGGGTCTGCGAAGCAGTTGGTTTTAGAAGTCAAGACCTCTCCCGCATATTTTATTATCAGCCACGCACGTATAAGTTAGCTGAAGTGCACGAGTGACTCTGAGATAAGGGATGAGTGCCGATAGCAATGAGGACGGTATGTAAAGCCTCAATTATGATGGGCTGCTTGTTGCAGAACTTAGAATAGACAAGAAAAAACGACCTTACTGCCAATCTAGCTATCCTAGAAGGGACAGTAAGAAGCCTGTGCCGATAACAGTGATGGGTTTTGCAGGGGGAGCTTACTGGGTTAAAGGAAAAAGACCGGCTAAGGAGCGAGTTCTAAAAAAAAGGCCAAGTTTAGCCTTAAGCAGCGGAGCAAGAGGGGGTCAAGTTTCAGATTTTTGCACCGTTCCCTATAGTTTAATGACGTCGACAAACCGATTAATTGTTGGGTAAAAAGCCCTCGTATGCTTTCTGACCCGACTCTGTCAAATTTAGTCATGGCAAAAAGTACTATTGAGCAGCATTCAAGCAGGGGTCTGAGGTGGGATTTGTAGATGCTGACGATGCTGTCTCGGAGACGAAGGAGTAAAAAAAGAGGGGTCAAACCTCTTCTAGCCTTGACCGCTTGGATGGCGGTGTGCTCAGAGAAGATGAGGGAGCACCGTAGGTTGAGGCCCAAGCTGTCTATGGCAGGTCCACTGGCTATTGGGTACCCACCAACAGTTAAGGACCCAGGGGCAATTGGAAATTGTAGCTTAAGACCTCGAGCTTATCAGGAGTGGCACCAGCGGCCAAGTTCGGAGAGGTCAACAGAAGTGTTGCAAAACGTGTGAGTGGTTTCACTAGAATTGGAAGAGTAGACTATTTTACATCATCTGCAAACCAGAACGGTGTTCCGTGGTGTACATAATCCTGTGCGTCGGTAATGTACATTAGAAATGAGAGAGAACCCAGTACACTGCCCCGTATAACTCCACTTGTAACAGGTCTCGGGTTAGAAGTATATTCTTTTGTGAGGGCCACTTGAGTACGATTAGTGAAATAAGATTGCAGCCAAGAAAGTAGTGTTTCGGCAGTGCTAAATGAACCCAATTCAGAGATAAGGTAAAGGGGGCAGAAAACGGCCAAAAGCCTTTGACGGATCTAGGTAGATAATTACTGAAGCCTGCCCGCTATCAACAGCCTTAGTGACTAGTTTGAGGAAGTCAAACTGACATGTGGCGCATGATCTTGATCTAAGGAACCTGTGCAGCCCTTCGCTAAGAAGGCTTAAAGTGATAAGATGTGAAGTTGTACCATCTCAGATAACCGTTTCTATTATTCTGGAAATGATGGGGGTACGGTTGATGGGACGGTTATTAGCGAGTTCGTAGACAGGTCCTTTTTTGTCGTGGAGTGATGGCTGATGGTACCAAACTAAGTTTGAGTGACAAGGTGAATAGGTTTAGTAATAAAAGTGGAGGGTCCGATCCACGGTTAGTAATTGTAGCTGGGGGCAACCCGTCTGGTTCAGGATGGGCAGATGCTTTATAGCGTCAAATGAGCCTGGAAGTAAGGTTTACTTCAAAGGTTAGGGTAGATAGAAGAGAGCTGGTATTAGCCAGAGGATTTAAGGGGGCTATATCTGAGACGGGTCCATGGAATTGGCGGAGTAGTGGTTAAAGGCCTCAGCGATATCAGAAGAGGAGGTGGCCGATGTTTTATTCCGTAACACAAAGTACTGGATCGTATTATCTGCTGCCTAATTCCTAAATTTGTGTAGGAGTAAGAGTTTCAAAGCTTTGTTTGGATGCCTTATGGTTCTGGCTTCTTTGTAGCAAAGCTGTTTTTCCTTTAGTTCCCGGATAATATCAGTAAGACTTGTTAGTCTTAGGAGAAGAGAGAAGTCGCGGTTTTGGAGGTAAAGTCTTTGCATCTTAAGGTACTTTCGTTGGAGGGAAGCAAGTTTGGACTTCCTAAGGGGGGAGTTTTCCGGATTTTGGGCTGAGTTTCAAGAGGCAGTTTTCCGTTTTAAGGCAAAAGAGATCAGCCACCTGTCAAGGGTCGGCGAATACAAAAAGACTGCTCCAGTCTTGGTAACGGATTAACATGGGCAGGGGGTTCCAACTCATACGGAGAGAATTGTTGGCTGAGGTCAGGTAGCCTGATAGACAAGGATGGAATGAAAGATCACCTGCCACTATCTTATGGTCGCTACCCCTAAACTTATGCAGAACGGAAGTCGAAAATTTGGAAGTGTCAATGAATGTAAGATACAGGATGTTGGTGTTTCTAGTGGGGTTTTTACCGTGTTTTGCCCAACCCCCAATGTGAGTGGGGGAGAAAAAATCTATTAAGTTACGAGGTGTTGTGAGGTTCGTCCACAACTTTTTAGGCCGAGTAAAATCACCGGCTATGATTTCCACTTCCGAAGGCAGAAGTGAAACGTAACCAAGGGCTTCGATTAAAAGAGATAAGTTTGTAGTAGTAGAGGAGAGCCGGCGATTGACACAACCAACGTGCACGACTATAGCCGAAAACCGAATTTTGAGCCGCGGAGAATCCGGTAGTGAGTCGAGTGTGGCACGTGAAATGGAGGTCACTAAAAGGGCATGCTGTACCTACGCCAAACACCCACTTTTGAGTCTGTCCATCCCATTTGCTGTAAGAACCTCGTATCCCTCAAGCAGAATTTTGCTTGTTGGTGTGTTTTCCGTGAGCCAGATTAAGTAATATGGATGATATCAGGGTTTGACGTTATGACATAACGTTTTAAGTGATGAAGCTTATTTAAGACGGACCGAGTTTTAAATAAGGTCAAGGATAAGCCATTCATGTGGATGCGAGTATCTGGACTTGGTAACTTGGGGTAATTGTTGGACAGAGAAAGTGAGCAGTGGGGGGCGGAGTTGAAGCTTTCGCCGAAGTGGAAGGAAAGTGAGCTCTAGAGACCTTCGCGATGGCTTCAGAGGGTTCAGCAGCGGATGGATATTACGGAGTGAACGAAAAGACCTTTGACTAGGTAGCCTTGTTACTTGTCCCGATTCGTTGGGGTCGTTCGATGCTCTAGTGTGATGACAGAATATGGAGTTATGGAATATATTGGCTTTCTCACGTGACAGACTTGGTGGTGTTTGTTGTGTGGTAGGAGCAAACCTCAAAAGGTAGGAACTAGGAGAGTGTGGGGTGGCTTCGCTGCTTGTCAATGCGGCTTGCTCCGGTGGGGAAGGATAGGAATCGGCCTTTGGTAGAGGTGGTATATGAGGGTTGTGTTGGAAGGCGGCAGTGATAATATGCAGTGTTGCGTGGTTGGCCTGTGGAGTTCGGTACGCTATCAAAAGTGTAAGCTACCGGCAAGGTCCCGGTATTGGGAAGTGGTTCATTGGAATTAGGAGAAAGGAGAGATTGTGGGATTGTGTGCCACACGGTGATGGAATTTCACACGAGAAGGGCTTGTCGATGTATTATGCGGGCAAAAGGACGGTAGTGGAATGGGCGCTGGTGGGGAAAAACGAACATTTAGGCATGAAAATGAAAACATTGAGATGAGCGGTGGAGACTCGGAAAGGTTAGGAAATAATTACTTGGGCAGATGCAGTTTTGAATGATCGCTGTGAGGTGGGTTGCTGTTACGGGTTGTATAAAAGTGCTCGGAGCAGTGATTATGTCGGAAGGAGACATGGTTTGAGAAACTATCTGTTTTGGGAATAGAAATTGTGGGTCCCGGCATAAGTAACATCCTACTAGAGTATTTTCTGGCCTCTAATTTTGCTTGACCAGCGGAGGGTGGCTTGGTGATATAAGGCGATTGCTGCCGGTGAACTAGACGTTGATGCCTCTAGTAGGTGTGGAGGGTGGGTGGCCGAATTTATGGTTAGCGGGCCTGGGTTTCCGGTGGTACCAACACTTTGCATTGGGGGCTAAGCACAAATGGTTACCAACTTTCAGCTAATAGATGATAAGCCATATCTCGACGACGAGATTTATCCCTAAGGACGCCACTTCTTCGTAGCTTGTTTACGGCGCTATGCCATGAGGGCTGAGGTATCTCATTCGTATACGAAAGACCTGGCAGTTGTGAGGTGCCGTCTGGCGGATGGATTTTAGTCGCGGCTAGATGGTCGGGACAAGGAAGACCGTACATCGGATTGTGTCGCCTTGGGAAAGTGATGCAATGTTGTTAGGTTAGGGATGCTGCACGATCCAGGTAGCTTTTAAGATGCACAGGGCTAAGCTGTCTGGCAGGACTCGGTGGTTCGAGCTCCCGGCATCCATGACTATATTGACTATTCTGGGGCTCTTGGAGACTGGTGAATTTTTGGGAAGGTCCAGGCGTCGCGTCAAGGTGTGCATCAGACAATTGTTGGCCGGTCAATTTTTGTTGCATAGACAATGTTGGGGGAATGCAGGAGTACGTGTCTTTAAGGCGGATCCCCGCCCTGGATGTTTGAGAGAGTTTAACATTTTCAGCACTTCTCGTTGTAGTGGCCTTTTGTCAGATGCTATTCCCATGTTTTCATATAGTGAGCTAACAGCAATAACACTTTATCTATAATTGAACTCACTGGCTGTCAGTGAGTCCGAAAATTAGAAGAGCAGAGGGTACTATTGTCGTCGTGTTTGTTTTCGTAGTCTGCCAATACGGCATACCACCCGTTCCACGTTAGCAGCCTTTACCAAGGTACTTCCGACTATGTTGACAGGGGCCCCATCAGGAATGCCGAATATGGTGGCATGATTAGAATTTCGTATTCGTTTCTAAACCTCTGAAGATATGTTGTCAATAAGGTTACACGTGGCAAAATGTTACAGCCCGTGGTTACCATAAGGGGCTCGAGAAGTTGAGCCAGTGGAATCAGAACTCTGGTGGCTCTGTAAAGAGCTCCAGTTCGCTATTCGAGTAAGCTAATTTGATGTAAGACGCCGTCATTCCTGCTATGTGCGTCATCACGGATGTTCGGTAGCGAGACTGAGCAAGGCTTTTTGACTGGCAGAAGTACGGCTATGTGTGGCAAAATCTTACTGGCCGGTCTGCTTCTTTTGCAGTTGCGCGTTGTGACTGTAGGCTCCGGACGATCAACTAGTTTTGTCTGCGACTAAAATAGGCCTAGGTACGGAACAAAGATGGAACACTACAAAAAGTTTCCTAGAATGGTTACAAAAAACGGTTGGCTAGGTGCTTTCACTGCATGGACGGGGATGGGGATTAGAATTTGGGCCAAGGAGGAGACGATCACCAAAACATGTGGTTTACCCAACTATGGCTGAGTATTTTATAGGTGGACTCGCGAAGGGTAATTTGTAGTGGGTATAAAGCTAGATGACCTATCACAGGGTTTTGTTGATTTTTCGGGGTAATAAATTAGGAACTCACTGTGAAATGTCGCTGTTATTGCGGTGAATAATTTGACGCTTCAGTGTGAATAGCTATTACCACTAGGTGCGACGTAATGCCAAGCCTGAACAAAAGAAAAGAGAAGAAACAATACAACCTGATATATACTTCAGGTTGACCTTGACTCCGAGTTGGGTACGGCAAGTAGTACCGACAGCGGGTGTAGTGCCCATTAGTATTCGAGTGATGGGCTACCGAACGAATACGAATCATTCATTCTAATTAGAGCAGTACAGTGATCAACCGACCGCATCCTACCTAGCACTCGTTTAACTGTACGTTTTGCGCACGCGGCAAAAGCAAGCTCTATTTCCGAAACACTTTCCCGGCACTCTCCAGCATGCGGCCTCTGTACTCAGGCCCTGAGAGAATACACGCTGCTGGAACTCCACGGTCTTTTCTCGGTAGCTTCCATGACGAACGCGATCGTAGAAGCCGAGAGAGTGTGCCCTCCAATAATTGGCGGGGCCTCCTCTATTTATAATTTTTGAATAATCCCATGGAAGTGGCCCAGCCGGGTCACGTCTTTGGCATTTTCTCCTTTCATTTTATCGGCCATGTATTTGGTCCAACATAAGTTACATTATTTTATCGCCTTTTCGTATCCCCTGTGGGCGCATTGTTTTAACTCCGTACAGTTTTTCGTTTTCATCTTTGTCATCGTATCAGTCGGTTTCCCTTCCCGTTGATTCCGATATTTTGTATATTGGGCATTGCCAACAAATTTTTGGAATTTCAGACTAGTTCATTT
>MSTRG.17708.1
GATGCTGCAAGACTGGACGTCAACGGTTCCGAGCTTGATGTCGATGGGAGGTGCTGGCAATTGTCGACCGCTTTAGTTACCTCAGCAGCAGTTTGACGACGGATGGGTGCACGGTAGTTGAGGTGAACACGCACATATCCAAGACTCGACCGGCGTACGCTGGACTGAAGCACTTGTGGCGGTGATCTGATATTTCATTGAAGTTGATAGTTCGTGTATACTGTGCCACCTTACGTTCAGTTTTGTTGTGGGTAGTGTCACGGTAGTAGTAGACATAAAAGGGCACTCCAAATGGGGAAAATAGTACGGTAAGGTGTAGCGAGGAGTGGTAGAACAGCAAGACGACGCGAATATGAAACTGATCGGGCCAACCGACCGACAGCCACAGGCAAAAGGGCAGATGGTGAATGTGTCGGAGGCATCCCGAAACAGCCAGAAGGAGGCATCCGCACTTGTAGACAGAACTCATCGGGATCTCAGGCAACCAGCAAGAGCCCATTTGAGGTGCTACCGACAAAGCCGTCAGCCGGAAAAGTTAGACCAACCAGACAGAAACAAGGCGAAAAGTAATCAAGTAAACGGCCACAGGCAACTGATTAGAACACTCGGGGCAGCAGCAAGAACAATGTTGGTGCAGCTCGTTCCTAAAAAGGGGATTTTTGAATAATTGTATATGTTTCATGAACTTGACTTGTTTGGCCGTCGAAATATGAGT
>MSTRG.17543.1
CAGGAAGGGGGCCGTGGCCAATGAAAGGCGGCCAAATAGGGAAGTTACTAGCAGTGGCGAGAATCAAACTCGGGTCGCTATTGTCGAAAGTCCACAATGGTCAAGGTGATAAAGGGAGCTAAGGTAGAACCTCCCGTAAACAGAGAAGTCAAAAGTGTAGTTTTCAATTGGAGCAAGCAGACAAGCAACAAATAGTCAGGATATGAACCACCTAGAGTTAACTAACAGCTAGGTGTTCCACCT
>MSTRG.9178.1
GCCGCCGTACGTGAGAATACAGCTGGTCCCTCTTGTTTCAGCCTCGGTCGTACCTGGGAGGCGTACAGCACTTTGAAAGCGTCGAATGAGAGTTGACCAAATGACCGACTAATGGATCCAAGAATACTCCACACAGGAGCTTGAACTTTGTCGGTGTTAGTTTTCGTTTCTAGTGACGAAGTCACAATGAGTCCAACGTCTGGGCGAAGGGATGGATTATGTGC
>MSTRG.932.1
CTATCCTCTGCGACACCACCTTGGATCACCCAAGGCCAATCGTACCACTTTCACATCGCCGTCCAATTTTCGATGTGTTGCACGGTCTATCCCATCCGGGTATCAAGGCCACATGCAAACTAGTCCGTGCCCGATTTGTTTGGCCAAACATGGATCGCGACGTTCGTCAATGGGCACGTAACTGTATTGCTTGTCAGCGAGCCAAAATACAGCGACATACCACCAGTCCAGTCGGAAATTTTGAGACTCCAGACGCCCGTTTCGCTCACGTGCACGTCGACATTGTGGGACCTTTGCCACCATCCCGAGGTATGATCTATCTACTCACTTGTATTGATCGTTTCACTCGTTGGCCCGAGGCCATACCCATTCCGGATGTATCCAGTGAAACTGTCGCCCGTGCGTTCATGGAACACTGGATTTCCCGCTTTGGTTGTCCTACCACAGTAACCACCGATCGAGGAGCTCAGTTTGAATCCGCCACTTTCGACAATCTCCTCCAACTGACTGGCACTAAGCGTATTCGCACCACAGCTTATCATCCCCAGGCAAATGGCTTGGTCGAACGTTTTCACCGGCACCTCAAAACTTCGCTCAGTGCTCACAACAATCCTCAGTGGACGGACGTCTTACCACTGGTTTTATTGGGCATTCGCAATACGTTGCGCAGCGACACTCCCTGCACACCTGCGTCCATGACATTCGGCACCACCGCTCGTCTCCCTGGTGAATTTGTCGCACCCCAGGTGAGCGCACCTTTCCCCAACCTTGGAGACTACACTCAACGTCTCATGATCTACATGCGTCAGAAGATTGGTATTCCTGTCCGTTCGACAGATCGGCCGTCGTTTATTCCCAGTCACCTACATACGTGCACGCACGTTTTTCTGCGTACGCCGAGCCGCCGCC
>MSTRG.17343.1
GGCTTTTCCAGTCCACTCCGAGGGCTTTGAAGTCCTCCATAAGAAGGTGACTAAAAGAGTGAAATGTTTTGAGGGTTTTCAGAAGCTCTACCATCAGGAGTGAATCTGACAGTGATGTAGAAAGGGAGCGGTATATCACACCCAGAAGTAAATTAGTGGAGGGGCAGGAGTGAAAAATTATCCACAAGGAATCCATCATAGCTGATGAGATATATCGAGGGGAGACGCCCGGGGGTAGGAGGTCGCTAATGTAGAGAGCTACTGCACCAGCACATCCTCTCCCTGAATCGACGGAGAAGAGAGTGACCCGGTATTCTT
>MSTRG.13004.1
GCGACTTGTTAGGATGACTCAAAGCCTTAGCTTCTTGGTCACGAAGTCGCGTATTATCTTGTCGTCGAATAAGTGTGGAGAGGCGGTTTAGACTAATAAAAAGTGAAAAGTCGTTGGAATTATGTAGTTGTTTGAGAAGTTTATGGTACTTCTTATGGAGTGGCGAGACAGACGACCTCTTGTTAGGTACAGCCTGAGCAGTATTGGACAATTTATCCAGACAATCGGAAAAGAAG
>MSTRG.14853.2
TACATGAGCATAGCTGAGAAGCTAGTCAACTCTCATTTACTCGCACATAAATTATCGTTTTTGTGTCTTGCAAGTCAAATCACTTTGACTTAGAAAGCTGGACGAGGATAGAAAGCATCAATTTTCTAGTTCAATGCTGTCTACTCAGCCTTTACCCAACGTTCACAATCAACTAGATCAAACACCCATATGTGTTCACTCGCTGATCGACAGGGAATATCCACTACACTATTGTGCCTTCTTTGGGCTACGAAGTGAACTGGAACAACAACTGATCAACATAAGTCCAGAGGAGTTGAATAAACAAGATCATTACGGTAATACGGCTTTACATATCGCTGTTATGCTTGGTCATAGAGAGTGCGTTGACATTCTTCTCTCTGCTCATTGCAACGTTTCCATCCGGAACAGAGAAGGCTGGAACTCGTTGTCGGAAGCGATCAGCTACGGGAGTAATTCATTAACAACAAAACTGTACCGGATTCTTCGAGTTCAGATATGTGACCCTCAGAAATTAAGTCTGTTCGATCAAACTCTTCGATCCATTCCGAATTGTCGTTTGGAATTTGAATGGGAAATTGTCAGTTGGATGCCCTTTTTGTCCAAAGTTCTTCCGTCCGACGTCTGCTGCCTGAGAAAAATTGGCAACTGTCTGCGGTTGGATACAAGCTTGATCGACCTTAGTGGTCTCAATTCAACCCGCGGGGATTTGAGTGTGGTTTTCAATCCTGAGTCAGATCCACCAATGATTATTTTGAACCACGAAAAGAAAACTTTTCAATCCATTGGAACAAAGGCTCAAGTTACAAAAGACGTAGCAGTTCTACGCAGCACAGAACTTATGCATCTGCGTCTCTGTCTGGACAAAATGGTGTACAGTCGAAACGAGAGACGGAATTCGAAGTGGACTCGCGGTGTTGGAAAAACCATGGTCGGAAAATATCACACCACAACCTATACAATCAATAACCTATGTTTCAAAACTATAAAACGGTGAGTAGTAAAGACTGATTTTTTTCTGTGGTCGTACCTTTTTCTCGTTAATTAATTAGCGTTTGCACGAGTAGTCCCATGGATGATATCTATTTCTTTAGTGGTGGTTTACTAACTCGTAAGCTTTAAGATGACAATAGCCTCAAAAACATCACACCCGTTGAATCTACCCAACTGGGGTATGTCACGTGATGATCAGGTGACCCTCGACTTTTTGATTTTGGAGCAATGACAACTTGAACACATTCATCAATTCCAATGTCCATTTCCTCATTACCGGCATGTTAACACTGTG
>MSTRG.13688.1
GACAAATTGAAGTATTGGATTTTCTCTTCCATTTCAGTTGGTCGTATCAATCTTGCGCAAGCAAACGGAAAAACTGGAAGAAGTTGGAGAGATCCCCAGTCTGGAAGAGACAGTGCAACAATCAAAGGGAACTGGTTCGTAATGTGCTTATATTTGTACTTTTACATCAATAATAGTGTGCCACATTTTTCGGATAAATCTTTACACCGCTGAATTCTGTCTTCTGTCGTCCGTTTACTGTTACAGCATGTACAGC
>MSTRG.8257.1
CCCCGTACTCATCTATGGCTGCGAACCTGGCCACTACGAGCTGAGGATACCAGAAGGCTGGAGATTTTCGACCACTGGTATATGCGGCAAATCCTCAAAGTCAAGTGGTACGGCAGGGTGTTCAACGGAAAGGTAAGGAGATGAGCTCTGATATCAATACGCTCTCCGTCCTCCTCCAGCGTCGATGGCCGCAGTGGTTCGGCCATACTCTTCGGCGACTCGAGTTAGAGATAACCAGACAAACACTGTCGCGCTCCTTGTCCTGGTTGACATTGCCGCCTTGGTGGGCAGCTCAAAACGTG
>MSTRG.17650.1
ATTTTCGTGTCCTTTCAAACCTAATAACGCTTGTATTTTGATTACTTTGTTATGAGACAACAAGTGTGCAGGTAATAACGCAGTTCGAGTGAAATTGTAGTTTGTGGAATTAATGTATCCCCTGCGCAACCTTTGTGTCATCTGCACTAACCGCTTGATGAATAATGAATACCAAGTCATTCAGGGTTATCTTTCTAATCCGTGAAAAACCTAGTGTATTAAAATGAACGTATTTGCAATTTCGTTTCTGGCGTCGATCCACTGACATGAAACAATGTAACCGAAAGTGGAAGAATAGGGGTGTTGAAGTTCAATTCAGGCAACTTTGAACTGTGCACTGGGTGTGGTGGCTTTGGCTACTATCTCATCGGAAATAATGAGGGAAAAACGAGAACATGTAAGGAGTAGAATGAGAATTACGAATATTAGTATCAAGTCGGTGGATACAAATTGCGGAGACAATAGTGCTACTGTTTACG
>MSTRG.8424.1
GACCAATCTATGGAACTCGCTGCCAGCCGAAGTGGTGGAAGAGCCCAACGACACATTGTTCAAGCGACTTCTGGACGTATTTCTAAAGAGGTGGTGGGAGACACACATGAGTCTACATCACTGAGCTGTGGTGAGGAGGCTTACACGGGAGAGATACCCTCTGCCTCTATTATGAAGAATGAAGAATGAAGCATCTCACGATGAAGTAATGTATTAGAGCTTACCGAAATTTCAAGGTAAAGCACGCAGGCCGCTGCAATCTCCGCGGGCGCAAAAGTATTTCCGTGAATGCTCCCGAGGTGTTTCGAACGGCATTCAATAAGGAAGAATTCAGGACTGATTTAGGACTAATTCGGCACTATTTTGCTGACTGGGCATCTAGCACTCGAGTGCTTGGATGACGACAGTGAGGATGTGTGCAATCAGCCGGACTTGGCTGGGCGCGGATGAGAAGCCCGCTGTGATCTTCAGTGTTCTAGAGCACACATTTTACCGTTTAGTTGAAGTGCACCAGAAGCCGGATGAAAATGTTTCTGTGAGAAACTTCACGATCATCGCCCACACGGAACTTTGAACACGCATCGGAATTACCGAGGATGGAACTGAATAAGTAGCTGCCATCAGGCGGTGCAACCATTGAAATGGGCCCATTCCAATATCCTTAAACATGGGTGTTTAGGATTCTCCTCAGGTAAGTCACGACCTGTTCCCGTATAGAGTCTATAGACCCTGGTCGTCGGTTTATCACACGATAGCGAATATACTCGGCAGCGCGCAAAAAAGCAGAACTCAAAACCCTGGAGCGGGACAACGTGTGTATTGGAGGAGCGCAACGGCGTGCAGCCGGTGTGCACAGGCGGA
>MSTRG.2741.1
AGGAATGAGAAAATGTAAAGAAGTGGGTGCCTCACTTCTTCGTGGTTGGAGTCCAAAAGATCCATCAACCAGTCGGCTGGAGGCACTGAAGGATATGACGGTGAACCATGAACATTGGCGATCGTGTTGTCACTTTCTGTTGAATCAGAATGACTGATGGATGTGCGTTTGTACAGTTAGACTGTGTATTCCGTGTGTTGGCTATTAGGGCATACTTCCCTTTTCCCTTCCGTGTAGGCCCAGTCTTTGTCCATCTTGTGTATTAATTCTTTCTAATTCGACGTGCAAGATGGTGAGAAAGGCAGTGGTGAGTGGGGCTTGCCGTACTGTTTAACGCTGTACGATAATGATAATAATAATGACGAGCAATCACACTCGACTGATCGCCACAACCGACGCACAAGAAGATGGAGTTTCCGTGAAAAGATAGTGAACTCCCGATACTCGGGAGAACAAAAACACGGCCAAAAAGTTAGATCTCTGAGAGCACGCTCCAGTTGTCAACCAAAGAACATGAAGCCCGGCTTGCAGGTAGTGATAAGCGCCACAGACTGCAATGAGAGACCAAACGCTCCGGCAAGGCTGATCGCAGAAGATACTAGATAGGAATAGCCGAAAAAATGGAAACCGCGTCTGGAACTGGTGGCTTTTAGCGGTAGTAGTTCGTCTGATGCGTCGATGAAGGTTCATCGACCATCGTCGACCGGACGATTTTACCCGAATTCGTCGTGTCCTTTTTCTTATTGGTTGACTATTTATCCGTACATTTTATTCCCAACCGACTGATATTTCATACGGGCACCAATGGAAAGCGACAGTGATGGGAAATAACCATGTCGCATACACATCAGGTCTTGGATACCCTTCGATTCTTTTCTTCTCAAATGTGGCATAGCAAATTGGAAGAGCTCAAGTCCATCTTGGTAATTTTTGACCTATAATAATTCGACTCCGTTTAGACTCATCTGCCACTGAGTAACCATCTCTATGAAGATTCGTCGCCCACTTTTACGGAACAGCTTATCAGTTTTGTTCGCCTAGAAAAATATTATCATGGTTTGCAATTTTTTTGCACAAGGTCGATATTTTCTCGCCGAGAGAACTTAGAATCTTCCTACAAATCACTGCAAATGTGGTTCGGTCGAATTGCCGGTACCTCCGCGGAGAGAGGAAGTATTATGTCAAAAATCACAATGCATCTAAGAAGTTTTTGCCTTATTCGAGCATCGCTGATAGATTTGTATCCTTTATCCAAAACTTGCATGTTATTTGGGTATTCGCTCTTTACTGGTGTGGTGTTTGTTGGCTTCATGGCACATAGCTGCTGTGGACTAAACACCAATTTTTTGATCAATGCTCATGAATGCCACCGTGATTAGATCACTTCAACCGTATTGGTTGAAGGCCTAATTTCTACACATATGTAAAACACCAAACAAAACTGTCTATGTCCGAACACTGACGTC
>MSTRG.6704.2
GAAAAACATATCGTGCAAAAAAGAGGGCGTCAAACAGCAAGAATATCACAGCGTCACCGAGTGGGCGAATAATCCGGAAAGGTTTGGAAGGGTTCGGGCTCAACAATATAACAGATGTTCGAAGGCGGCTAGTGAACGTGTCTTCTATGCAGCCTGGCAGCGAAATACCAACGTTATCCCCTCTATCGGACGAATAGAGAAGACACAAGTTGGTTTACAGATGCAAGGTCTATTCTATATATCGTGGCACTGAGACTGTACCGATACGAGAGATACACCGAAAGATAATGAACGCAACGGCCGTGCAAAAAGTGAACAGCAAGCGCATACTATCGGCGAAAGACCGAGAGTGAAAGTGATTCAAAACGAAGTCGACGGAAACCTAGGAAAAGTCAGTCCAGTAAAACGTACGCAATCGAACAAAACAGTAAGGTTGATGTCAAACATCAGAAAAGATCGTAGAGAAAACAGATGAAAAACGCTGTCCAGAAAACCGTCATTTTCTCAGAACGATTGAGGTCACTACATTAGCCCCCCGCAAGAAAGCGTGGAAAGCGTCCGAAAAACGTCAGAGAGGTGAAGGCATACAAAAGATATTCGTGCGCATGAATGCGTGCAAAATACGTGAATGTAGCTGTGCTGTAGGATGCTGACAGGCACAATCCGTGGTATGCAAGGACCGAAGAATGATGGTCGAGCGTAAACCAGATTCGTCGTCAATGACATCGGCTGCGTGAATCGTCATCCAGGTATGCCACACCAATACCGTCCAGCCTCGGGTAACCGTTAACCAACATGACATCCGGAAGCCAAATCGGTAGGTTCGTCAGTGGCAAGCAACGACAACGATATGACCGATCCAGAATGCAAACGTTGGTGCCGAAATTCTCCAGATTTCGTGAGACCAGCGAAGAGTATCATATGGCGAGGTTCCATGAAACGAAAAGAAACGGAAAACTGGTGTAGCAGCCGAAACGGACTTGACTAGAATACAATTATAACTAGTGAGGTATGTTCAATCGTATCAAAACGATAAACACGAAGTTTATCGCTGTGAAGTGCAATGATTAAGATCGTGTTTGACCTAGTCGCGAAAACGTGCTGGGAAAACGATCTTTCGACCGGAACGTGAGGTGGGAGCCTCTTTCACGGACGGGTTCATAGGCATACGCTGCTGACTTGAACGTGAGATAGTATTCTCATTCGAGGACGAAGCAGGGCGAAAGGACTGCTGCCTTGAACATGAGACGACAATCTCATTCGAAGCCGTAGCAGTACCAACTGGGTGCTGTCCTGAACGTGAGACAATAGTCTCGTTCGAAGTCGTAGCAGGCAACGCTAACTGCAGACTTTGACGTGACACGGAAGTGTCGTCAACAGATAGTGCAGGGTAACATCGAATCTCATGTTAGCGGGCGACACGCTATCATCAACGTACGCGGTTTTGAGACGATCGATGTTAACTGTATCGACGCGACCGTGTCGACCAACCTTAAAGGTCTTATAGTGACGAGAAATCACGCGAAATGGACCTTCGTAAGGCTGTTGTAATGATTTATGTACCGAATCAACACGAATGAATACATGCAAATAAGTTTCGAGTTCAGTCGGAACGAAAACCTGTCGTCGCTGCACTCGAGTCTGTGCCGGAGCGGGATTTTGCATGTACGTAGAAAAACGGTGAACGTAAGTCTGTACAGCAAGTGAATCTGTACTCCGTGGCGTTAAGAATTCCCCAGGCAGTCATAATGTCGTGCCGTAGACAAGTTCTGCAGTGGAACATTGGATATCTGCCTTTATGCAAGTCCTGATACCAAGCAGAACTAGCGGTAATGTTTCGTACTGGTCGCGGCTTTCGTGTGCTTTAGGAGCCGCTTTAAGTTGGCGATGAAAATGTTTGACTAAATCATTCGATGCCCGATGGTACGCGGTCGTGCGAATGCATTCGGTACCCAACGTGTGAGTTCCTGAAGAGAATAGATCGGACTCAAATTGTTGCCCTCGATCGGTAGTGATTGTGAAAGGACAACCATATAAAGCTATCCATCGTTCTGTCAGATGTGGAGCCACTGATTCGGCCGTGACGACAGAGATAGGAATAGCCTCGGGCCACCTCGCAAATCTATCGATGCACGTTAATAAATAGGTATACACGTGTGACGGGGTCAATGGACCCACAATGTCTACGTGGATATTATCGAAACGAGAATCAGGCGTATCAAAAGCACCGATAGGCGAAGCTACGTGCCCATGCGCTTTAGACCGTTGACACTGTGGACACTGTTTTGCCCACATACGAACATCTTTATTCATGGACGTCCAGACGTATCGTGCAGCTACTGATCGGAGACAGGCGGCGATGCCTGGATGTGAGAGTCCACGTAGGGTATCGATCACGAGACGCCGATATGTAGAGGGTACGACCGGTCGACGTAGGCCAGTAGACATGTGGCAGAGTATAGTCCCAGCACTGGTAGCCAGAGGTACGGACTGACACTGCAGCGAAGATGACTGAGCAGCTTCCATACATGAGGTATCCTGTGCCTGTGCTGCAGCCATGGCAGAAAAGTCTAAAACCGGAGATTTACTAGCATTAGGCGGAATACGCGACAAAGCATCTGCAACGCAGTTCGACTCACTTTCACATGTCGTAGGACAGTCGTGAAATGAGAAATATAGTCTAAAAGTCTGACTTCTAGTAGGGAGTGAAGGTCAGAATTAGTATGCAATGAATACGTCGAAGGCATACGGTCGGTACAAAGGATGGAATATCGACCCTCGACCACATGGAGCGAGTGCATCACGGCCTTATATGAAGCCAGGAATTCGCGAGCAAAAGCACTAAACTGAGCATCAGCGGGACCGAGGCGTCGAGAGAAAAATCGACATCGTTGCCAAATTCCAAAAACAGAGCGTTGCAGGACAGCTCCGATGGCAAACTCAGATGCAACAACCACACAAATACGAACGTACGTACATGGACCAACACACAGTTATCACATACGAATGTATGTACATATGAATGTACATATGCATTAGAAAATCCTATATGCTCCACACGCTCATCAGATTTTCGTTACTCACATCAACTATGAGTCACACCACGTTGCGCCATCAGCAAGATAAGAACAAACTGATCACACACTGAAACCCATACACTCGATCTTTTGGAGCTAATACAATGAACGCAATAGCCGAACCGCAAACATCCTCACTCCTACCTCCGAACCCTCCTCCGTCAACCAACTAACCAACTAACCAATAAACCCAACCACCAACCCACCAACCCACCAAGCCAACCCAGCTGACAGAATGGAATAAAACAATTGCAAAACTACAAGTAACAGTGGTATTCGATCAATAGCACATTAAAAGTACATCAAAATTACTATGCCAATTACAATCACATTCAGTAGTGCAGACTCACGCATCCACAACATCATTCCCATTCAACCCTCTAAAAGGAGATCAAAGAAACGGGCAATATCCAACGAGTGTGCTTGTTCCTCACTCAATCACTGACCGACTAACCTCATTGACTGACTGACTGACTGACAAAATGACTGAATGACAGTTTGTGAGAAAGAGATAGACACACGGAAGGAAAGAAGGAACGGAAGAAAGAAATATAGAAAGATAGAGACAAGATACAGGGTGGTAGAACCAAAAAGTTCAACAATACACTATAGACAACGCCGAGTCACTCACCTGCTGCACACATTGGACAAAACAACTTCGCATCACAACAACTAGCATCGGCAATTCAAATACAATCGTCGCTTCCGTTTCTGCTATCTACTTAGGCAATAATATGGACCAAAAATAAACCGATCCAATAATCGCTTGATCTCATCTCTCCGCATCTCATGGGGCGTGATTTGTTCATGTATTTACCAACTAGTCGACCGATGAGTGAATGTGGGGCCTCGCAAACACAATAAAAAAAATCATATTCCACGAGCCAGTCGGCGATTAGACTAACAGAGAAAGACGCAGAACGAACAAACGACCGAGTAGGCGTGACAGACAGATGTAAACACGGATAAGGAAAATGTGTACAATTCATGACCCGTTCGTAACATGATGCCTCAAATGGTCCCATTTCGCTCCTCACAAACCCCACGTCCAAATTCGTGCCACATTGGCAAACCCAGCACGAAACAGCAGTCCGAGCACGACCAAACGACAACATTCACATTCGGACCAGACCGAACCGTTTCCAAATCCAGGTAACCATATAGATCAAAACATTGTCAAAATCGAACAAAATCCACCGTGTCACTTAGCAAGACCAACTGACAGTCCTCTCGTACATCTCGTCTGTATTCTCACACAGACTCAAGTTCACCGAACATATGATCCAAATCCAGTGCAAAAAAGCTCTGTTACAAAACAATCCAGCTACGTTTGCACCCATTGCTTTGCTTCTCTGTTTCTGCTCCTCGTCCTCCTCCAAGTAAGAGTATTATTACATCACGACATTTATTCATCTCATCCGACTGTACTCAACTCAACTAAACTGCACCGCATTACACCGGAACTGTGAATTCACTGATTGACACTAATTATCCACATACGACTACCATTTGTTCTACGTCCTGCAAATTTAAAAAGAATACAGAGACGGAGATAAACGAAGATCACAAAAAGCGAACATGGGAACACATACGCGCTGCGTGCCGCACAAACCAACCAAAGTAAATCAATACGGAATCGTATAGAACACACGGTAGAACAATTAACAAGCTCCAAGATCTCGTCGTCCACTCACGTCCCTAGTGTAAGAAAACAGCTCAGTCGGTGCAAGACAAAATCCCATCTAGTCCATAATTAACTAGAATCTACAAAAGCAAAATAACAAATCCACCAACCTATCCTCAATATAATCACGCACTAAACCTCCCATCCACCACCAAAACGCAATACACAAATCGACCATATCAAACAAAAATCGCATGCTCACCCCATCGCCTCGGTCCGATCATTACACATTTACTTGATCAAATCTTATGCATCCCAGACAACAATAGCCAACAGTCGTCCATACTACTTCCCCTACTCATTTTCATCAACCACGGACAAATACCGAAAACCGCGATAACAAACAATTCACATCATTTACGTAATCATTATCGCTGTCCTGTCCCCGTCGTAGTCGTAGTCGTAGTCGTAGTCGCACTCCAAGTCGCAGTCGAACTCGAAGTCGAAGTCGAAGTCGCAGTCGCAGTCGCACTCGAAGTCGAAGTCGCAGTCAATGCAGATGCAGACGCAGTTACAGATACAGATTTACAGTTGCTGACCGTGTACATGTACACGCAATGCTTCGTCGTCATGCCCATTATTAGCTTCAAACACACGGACCAGCTCCATCACACTGCTTCGAAAACCAACCAATCATGACAGGAACCGGAACAGAAACACATGCCACGAAGGATAACAGTGGTACGCATCATCGCGAACATCACACCTGTTGCGACTATCCCGATGTCTAGGGCTGTGAATCTAGCAGTAACTTAGTTTCTCTAGCTACACGCACGATATGGGCAGAACACGATTACGGGCAGCAGAACAAATTCCAATCGAATAACCGTGTTTATCGATGATTCGTGGTTCTAAATAATACAATAAGCATAAATATACAGCAAATAAAAGACTTACAGCCAGGTGAGAAACCAAGAACAATGGGCAGTAAGCTTCCGAAAATTGGGACAGCGCAGAAAATAAAAACGGTCCACTTAGCAGGCGGCTGAACGAAACTGTAGCGCAGTTCGGTTGTGGTACAATCAATAAATCAAGAACGTTTATCGTCAAAGATCAATAAATCGATTACAAACGCGTGAATTGGACTGTGGTTGCAATGGTAAAAGTGTCATTAACAAATAAGTACAAATAAGCTAAGTCTGTGGAGTAAACAAGAGTACGTGCCAACATGAATGGGCGAATCCGGCAATAGAACTGTTAATGCTGTTGACGTATGACGGCCAATAGTGGAGTGCACTGACAGAACGCTAAGACTGGGAGTTCGAGCCTCCGCACGGCAGTACAAATGAAACACTCAGAAAGATTATATAACAGTAGAAGTGTAGACCTTCGGGAAAACAAGGTTACGAACAAATACGTGAACTGTTCATGTAATAAGCACCATGAAACTTAAGTATAAGCTGATGTGATACCTTAGAAACAGGGAAAATACATTACGAATGTCCGGGGTTCACGATGCATGTACTCACTACTAATAAGTAACTAAACAGAAGACAAAAGGACAAACACTAATTACGATTCGTATTTAACACTGCCCCCGGGGTGGGGGAATTTCACGAACCACACTCATGAGCATAAGTCCGACTCTAGAAGACACAACTGTAGTATGTCTCTCCGGTGAACACCGCTGGCTGTGCGTACTGCAACTTCTCTGATTCGTCCATCGCTTCCCATAACCGTTTCCTCAATTATCCCTTTGGGCCACGCCCCTCTCCGTATGTGCGTGTCAGCTAGGAGAACCAAGTCGCCTACGTTCAGCTTTCGGCTAGGCTTATGCCACTTTGATCTTGTCTGTAATGTTGGCAAGTATTCCTTCAACCAGCGAGCCCAGAAGGCATCTGCCAGCCTTTGCGCCTGTCGCCATCTTCGGTTCAACCGGTTGTTTGATAGCTCGGAAGGAAATGTCGCTGGTATACCTCGTTGGAGAAGAAGGTGATTGGGTATTATCGCGTTGAAATCATCGGGATCATTCGATATTCTGGTTAGAGGGCGATCACTAGGTATTCTTTCTACCTCGCAGAACATCGTTACTAACGCCTCATCTACGACCAACTAATCAGCTAGAAGTGAAAGCAGAATTCGGCGGACAGACCGTATGATACGCTCCCATACATGATGATGACTTTCCTTCGATGGAGAGAAGCGCCATTCACAGTCTCTATTCCCAAGTGTCTTTAGAATCTTGTCTTGGTTCCAAGCCTTCAGGCATCGCCTCAAGTCTGCTTCAGCGCCTCGGAATTTCGTTCCATTGTCACTGTAGACAACACCGGGACATCCTCGTCTTGCCACAAACCGAGAAAACGCAGAAAGGAAGGAATCGGTGTCTAGGGTGTAGGCGACCTCTAGGTGTACGGCTCTCATGGACAGGCAAGTAAATATACACCCGTAACGTTTCTCAATGGCTCTACCGTGCTTCACCAAGAAGGGACCGAAGTAGTCTACTCCGACAGCAGTAAACGGATTCTCGCCGAATAACATTCTGTCCTCAGAAAGTGGTGCCATTACTTGACTTTGTGCCTGGGAATGCCAACGTTTACAATGAAAACATTCCCGTAGTATATTTTTAACTGTAGAGTAGCCGTGTGTAATCCAATAACGTTCCCTTAATAGTGACAACACATGTGCTGCACCAACATGGCTATTCACTTCGTGATAATGTTGCACTAAAAGTTTGATGATGAAGTGATCCTTCGGTAGAATTTCAGGATGTTTTGACTCGAAAGGTAGAGGTGCCCATCGTAGGCGACCTCCCACTCGTAGTAAACCACAGTGTTTAAACGGATGGAGTTTCTGCAATCGTCCTGAGACTGGCCGGAACATGCTCGGGACCTCTGATCCTTCGGAGATTGTTCTTAGCTCCTTACTAAAGCAGTCCTTTTGCACCAAACGAAGTAAGGCTAGTTCTGATGACTGTAATTCTGATGGTTTCAACTGCTTGGCGATGTTCAGCTGACTAACACCCGTTTCATGTCGTTGTCGAATCCAAAAACAAAACCGCCTTAACCAAGCAATCTGTCGCAGCAAGCCTAACCAAGATTTGGCATTGCGGAATCTTTGTATCCAGCCGACTGTATCTGATGTTTGCACTGCATTCACGCGAACCCTTTTGACCAATTCGATATGAATGGATACGGTGGGACTAGGCTGTGCAGACCACGAAGACACATTCTGCAAGAGAAATCGTGGGCCATTAAACCAAAGTGCATCTAGCGGCCTTCTCGGACTGGTACCTCTCGAAGCTAAATCAGCTGGATTGTCTTTGCTGTTCACGTGGACCCACTGTTCAGGTTCCGAAAGTTCACGGATCACCGCCAGACGGTTGGCCACAAAGGTTTCGAAACGAGACTTGGTATTTAGTATCGACTGCAAAACAATTAGCGAGTCTGTCCAGAACGTAGTCGAGCAGATAGGTGCGGAAAGTTCTTCGTTGGCAAAGGCAACTAATCTTACTGAGACAACAGCAGCCGCAAGCTCCAAGCGCGGGATGGTCACGGATTTCAAGGGAGCTACACGAGGCTTCCCCAATATTAGAGAACAGTTTATCATTCCATCTTCGGTAACAGATCGTAAATAGAGTGTTGCTCCATAACCCAGTCCTGAAGCGTCACTAAATGCATGTAGTTCCAGTCTTGGATCTTTTTTCTCATCCATCGGACGTATACAACGGTCAATTCGTAGATCAGATACTGCTTGAATTTCACTGAGGCACACATTCCATCGGTCAATTTCTTCCTGGGTTATTTCCTCGTCCCATTTGGCCTGTCTTCGACATAGGTACTGGAAAAGCAATTTAGAAGGCATCAAACTTGGAGATACAAGCCTCATGGGGTCGTAAATTGAAGCGATGTAGGTAAGTAAACCTCTCTGGGTATATTTTTCTTCCCAAGGTGGATCCCATTGTACTCTCAAATTTCGCTTTACTTCAGCTGGCTGTCGATCAAGGAAAATGGGTTTGGTTTCTGCTTTCGGCAGTTCTCCCAAAGCATGTGGCACATTACTGAAGAATTTAGTCAAGTTGAAACCGCCTTGCAGTAGAGCGTGCCGCAACGTTCTTCCCATTCTTCCGACGTCCTCCATTTTAGGTAAACTCATCAAACAATCATCTACGTAGAAGCCTTTCTTGGCTTGATTGATCACTGCAGTGCCGTAAATTGCCATATTACGGTCGATAGTGTTCTGCAAAGCTAAGCTGCAGCATGACGGCGACGAGGTGGCCCCAAATGGATGAGACGTCATACGATATTCTTCTGGTTTGTTGGTCACGTTACCGTTAGGCCACCAGAGAAGCTTCAGACAATCGCGGTCGCTTGGTAGGACCTTCACCTGGTGAAACATAGCTTCAATATCGGCTACCAAAGTGTACCTGTACTCATGAAACCTCAGCAGCACCTGGCACAAACTATTGACAAGGTCTGGTCCCGTTAGTAGTTGTTCGTTCAGTGATGTTTGATTGACCTCCACAGCGCAGTCGAACATCGCTCTAACCTTGGTTCGGTCGGCGTGTTTATATACGCCGTGTTGCGGAAGATACCATATGCGGGGGCCAGTTACGTTTTGCTCAGTCCCAGGTACCATCTCAGCGTAACCTTTTGATATATATTCGTTAATCGTTGCGCAGTACTTTTCCTTCAATAACTGATCGTTTTCAGAGACCTTGTTTGGCACTGGTTGTTTCTGAGTCAAAACACGAATTTCAGGTTCCTTGACGGATATCTGGTCAACAGGTTGATCATTTGAATTTGGGAGAGACTGTACATAGTTTTCGACTCGTTTGGGCTTCTCAGATGTCTGCGGAGTAGGTGGTCGAGAAGTCTGGGCCGACAGTATTGACCGTTTTTCCGCTTCCAGCTCACTTATGTTCTCTGCGAGCCTCATTCTGATATCACTGATATATCTTTCGGTTTCCAGCTCAAGCTCCAACCTTTTTATCTTTAATTTTGCCAATTTCAGTTCTCGATTCAGCTTCCAGTCGGGGGATGGGCCTTGTGATAACTGACGTTTACTGGCGGAATATTGACGGGACTGCATTTGACAGAATTTCCTTCAAATCCGATTCGGGCAGTATATCAAAGCAGCGGTTTGGTTATCTGGCTAACTGTTGCGACTATCCCGATGTCTAGGGCTGTGAATCTAGCAGTAACTTAGTTTCTCTAGCTACACGCACGATATGGGCAGAACACGATTACGGGCAGCAGAACAAATTCCAATCGAATAACCGTGTTTATCGATGATTCGTGGTTCTAAATAATACAATAAGCATAAATATACAGCAAATAAAAGACTTACAGCCAGGTGAGAAACCAAGAACAATGGGCAGTAAGCTTCCGAAAATTGGGACAGCGCAGAAAATAAAAACGGTCCACTTAGCAGGCGGCTGAACGAAACTGTAGCGCAGTTCGGTTGTGGTACAATCAATAAATCAAGAACGTTTATCGTCAAAGATCAATAAATCGATTACAAACGCGTGAATTGGACTGTGGTTGCAATGGTAAAAGTGTCATTAACAAATAAGTACAAATAAGCTAAGTCTGTGGAGTAAACAAGAGTACGTGCCAACATGAATGGGCGAATCCGGCAATAGAACTGTTAATGCTGTTGACGTATGACGGCCAATAGTGGAGTGCACTGACAGAACGCTAAGACTGGGAGTTCGAGCCTCCGCACGGCAGTACAAATGAAACACTCAGAAAGATTATATAACAGTAGAAGTGTAGACCTTCGGGAAAACAAGGTTACGAACAAATACGTGAACTGTTCATGTAATAAGCACCATGAAACTTAAGTATAAGCTGATGTGATACCTTAGAAACAGGGAAAATACATTACGAATGTCCGGGGTTCACGATGCATGTACTCACTACTAATAAGTAACTAAACAGAAGACAAAAGGACAAACACTAATTACGATTCGTAATTAACACCACCACAAACAACGACAACACGACCATCAGTGATCCACGTATACTATACCGCCCCTTCATTACCATCAACCCGAACACAACTACAGAAGTACCTACATGGACCAACACACAGTTATCACATACGAATGTATGTACATATGAATGTACATATGCATTAGAAAATCCTATATGCTCCACACGCTCATCAGATTTTCGTTACTCACATCAACTATGAGTCACACCACGTTGCGCCATCAGCAAGATAAGAACAAACTGATCACACACTGAAACCCATACACTCGATCTAGAAACAAATACAATGAACGCAATAGCCGAACCGCAAACTTCCTCACTCCTACCTCCGAACCCTCCTCCGCCAACCAACTAACCAACTAACCAATAAACCCAACCACCAACCCACCGAGCCAACCCAGCTGACAGAATTGAATAAAACAATTGCAAAACTACAAGTAACAGTGGTATTCGATCAATAGCACATTAAAAGTACATCAAAATTACTATGCCAATTACAATCACATTCAGTAGTGCAGACTCACGCATCCACAACCACATTCCCATTCAACCCTCTAAACGGAGATCAAAGAAACGGGCAATATCCAACGAGTGTGCTTGTTCCTCACTCAATCACTGACCGACTAACCTCATTGACTGACTGACTGACTGACTGACAGTTTGTGAGAAAGAGATAGACACACGGAAGGAAAGAAGGAAAGGAAGAAATAAATATAGTTAGATAGAGACAAGATACAGGGTGGTAGAACCAAAAAGTTCAACAATACACTATAGACAACGCCGAGTCACTCACCTGCTGCACACATTGGACAAAACAACTTCGCTTCACAACAACTAGCATCGGCATTTCAAATACAATTGTCGCTTCCGTTTCTGCTATCTACTTAGGCAATAATATGGACCAAAAATAAACCGATCCAATAATCGCATGATCTCATCTCTCCGCATCTCATGGGGCGTGATTTGTTCATGTATTTACCAACTAGTCGACCGATGAGTGAATGTGGGGCCTCGCAAACACAATAAAAAAAAATCATATTCCACGAGCCAGTCGGCGATTAGACTAACAGAGAAAGACGCAGAACGAACAAACGACCGAGTAGGCGTGACAGACAGATGTAAACACGGATAAGGAAAATGTGTACAATTCATGACCCGTTCATAACATGATGCTTCAAATGGTCCCATTTCGCTCCTCACAAACCCCACGTCCAAATTCGTGCCACATTGGCAAACCCAGCACGAAACAGCAATCCGAGCACGACCAAACGACAACATTCACATTCGGACCAGACCGAACCGTTTCCAAATCCAGGTAACCATATAGATCAAAACATTGTCAAAATCGAACAAAATCCACCGTGTCACTCAGCAAGACCAACTGACAGTCCTCTCGTACATCTCGTCTGTATTCTCACACAGACTCAAGTTCACCGAACATATGATCCAAATCCAGTACAAAAAAGCTCTGTTACAAAACAATCCAGCTACGTTTGCACCCATTGCTTTGCTTCTCTGTTTCTGCTCCTCGTCCTCCTCCAAGTAAGAGTATTATTACATCACGACATTTATTCATCTCATCCGACTGTACTCAACTCAGCTGCACTGCACCGCATTACACCGGAACTGTGAATTCACTGATTGACACTAATTATCCACATACGACTACCATTTGTTCTACGTCCTGCAAATTTAAAAAGAATACAGAGACGGAGAAAAACGAAGATCACAAAAAGCGAACATGGGAACACATACGCGCTGCGTGCCGCACAAACCAACCAAAGTAAATCAATACGGAATCGTATAGAACACACGGTAGAACAATTAACAAGCTCCAAGATCTCGTCGTCCACTCACGTCCCTAGTGTAAGAAAACAGCTCAGTAGGTGCAAGACAAAATCCCATCTAGTCCATAATTAACTAGAATCTACAAAAGCAAAATAACAAATCCACCAACCTATCCTCAATATAATCACGCACTAAACCTCCCATCCACCACCAAAACACAATACAAAACTCGACCATATCAAACAAAAATCGCATGCTCACCCCATCGCCTCGGTCCGATCATTACACATTTACTTGATCAAATCTTATGCATCCCAGACAACAATAGCCAACAGTCGTCCATACTACTTCCCCTACTCATATTCATCAACCACGGACAAATACCGAAAACCGCGATAACAAACAATTCACATCATTTACGTAATCATTATCGCTGTCCTGTCCCCGTCGTAGTCGTAGTCGTAGTCGCACTCCAAGTCGCAGTCGAACTCGAAGTCGCAGTCGCAGTCGCAGTCGCACTCGAAGTCGAAGTCGCAGTCAATGCAGATGCAGATGCAGACGCAGATGCAGACGCAGATACAGATACAGACACAGATACAGATTTACAGTTGCTGACCGTGTACATGTACACGCAATGCTTCGTCGTCATGCCCATTATTAGCTTCAAACACACGGACCAGCTCCATCACACTGCTTCGAAAACCAACCAATCATGACAGGAACCGGAACAGAAACACATGCCACGAAGGATAACAGTGATACGCATCATCGCGAACATCACCCCACAAACAACGACAACACGACCATCAGTGATCCACGTATACTATACCGCCCCTTCATTACCATCAACCCGAACACAACTACAGAAGTACCTACATGGACCAACACACAGTTATCACATACGAATGTATGTACATATGAATGTACATATGCATTAGAAAATCCTATATGCTCCACACGCTCATCAGATTTTCGTTACTCACATCAACTATGAGTCACACCACG
>MSTRG.9929.1
TTTCATTTCAGCACAGACAGTGCACTTAGAAAATACGTTTTTGACCCCCTCTACTGAGTACGGCAACTTCTTGGGACGAACGAGGTGAACCATACGGGTTATTCCGGGATGACATAATGAATCATGGATAATTTTCAATGTTTTCCTATCAAGAGTGGAGACACGAACAACGAGACAAAGCGTCAGCAACCCGATTGTCCTTTCCGGCCCTGTAAATTATATCGCAGTGGTATGCGGACAACTCCAGCCACCATCTCTGTATCTTATCATTTTTGATCTTGTTGTTTTGTTTGCTACCATACATGAAGGCGACAAATCGCTGATCGGG
>MSTRG.15986.1
GTTGTTATGGATCTGCGCTACACCGCCACGGAGTGTTCTTCGTTATCTCTCGCTAGTTATATAGGTTTCTAGGAACTTAGCTAGTTATTTAGAGACAAATCATCCCAAAACAATACAAGAATTCTAAAGATTTTTTTCCAATATTTTTATCATGCCTGTTACTCAAAAACTTCGACCCAAGATTAGAGTTAAGAAACCGCTAACACAACTGAAACAATGCTCTATACCATTGGTGGACCTCGCGAACGACGCTATCTTCAGTGCTCGTATTCACCAAGAGGTTGAGAATATCTCAACAAGACTCACGATTCTGGATGACAGTATCGCCAAGCTTGCTCCGCTACTGTGCCTAATGGACCCCGCGGGAAGCTATACGCAACAGCAGCTTAAATCAGCCACGGACTTCCTTAACTCTGTTTCTACCGAGATCTTTAAGCGCATCTCAAATAGCAAAAATGCGATAGCCTTCAATCTCCCGGACAAGGCCCCAGTATCGCAAGTGAAATCCACCCTGCTCAGGGCAGCTGGCATGGAACACCATCCATGCACGTGCACAAGGTTACACAAACGTTCACCACGCCACACATGTCCTATCCTTTTCCAATTCCCTTCCGATCAAATAGCAAGAGAATTTATCAAAAGGCAATCGTCGCTTGCCCTCAACACAGCTTATAAATCGGTCAGGATTACGGCAGACAAGACTCCTCTCCAAAGAGAGGCGTCAAGGACAGCAGTAACTCCCACTAGTACCTCACAAACCGGCCCTCGGCTGAGGCTAGCCTCAGCCGTGCGATCACCTCCCCTCAACCAGGCACGCCCCGTACCAATTCAGGTGCCGGTCGACCCTGACAGCTCACCCTTGTCGGACCCCCAGGTAACATCCAGTGGACGACAGGTACTTCTAGATGCAGCTTCGACCCCTACCCGCAGCGTATCTACATCACCTGCCCCTAACAACGGCACGGCTGATCGGGCATTAGGGGCCTCTCCATCACCGGCCATCCCTCCACCAAGTAAGCGGGTTCGTAGGATGCAGGCTACCTCTACTCCCACTACTCCATCCGGTTGGGCCCATCCGCCTGTCCCTCCTGCCCTTACTAGATCTCTCAATTCCTCCACGAACCTTTCCGGACCAACAAAACGTGCAAGCGCGAGGCCCATTCCGGCCCATCATCACGCACAAACAGATAGAGTGGGGCCTCACTGCCAGGGCCATCCTATCATGCAATCCGAAGTAAAACCGGAAAGCAGTTGTCAAATATTTGTGGGCTCTCGGAGGCGACCGCACCGATCCACCCACAAACCTGAACCTAACCGTGCAGACTCTAGGCCTACAGAGGGCACTAGCTCAAAGATACAAGCATCCAGCCCACTCGAGCTGCGCTCGAATTGTCAGACAACTCACAATAGGGTCCGACCCACGCACAATCCCACTCAATATAAAGCCTTCCCAGAGACCCAGTGGCCGGCTCTCGACCCGTGTTCAACACCATCACGTATGCCTCCACGGATAATACAGTTTGCCCCGATACCAAATATGATGCCGGGCGGACCTTTCTTTCCACCACTGGCCCAACATGCCTTCGCTTCCGTGCCCTATACCTCTCGAAACGGGGTATTCGATTCTACCTCTCCGGGGGTCCTCCAAGACCCATATCACCACCAGGTTCAACCCTCCCTGTCGAATATTCCTATACTCCCATTTCCTCCTTCAGTGGACTACCTCAGTGCAGTCCGCAACCTTGGCACAAGCTTCAACTTCCACCCCGCCCCCGGACCGCTCCCGTTTTTTCGTCCTTATCCCCCACTCAACCAAAATCCACGTATAGCATCAAGCTCCGGGCTAATGCACCAAATGTCCGTAAGTCCTTACCACCTCTATCCCCCCCTAGCTCCTTCCGCGCCTCATTTACCCCCTCCAGGATTCGGCCGTTTCAATTAGAACCCCCTAACCGCTCTTCAAATTACGCCCAATTTGAAAGCCCAGCGGCGCATTTAGTCACAGGCACAAACTCTTCATCTGAAACGCGGTTAAAATGGGTCGAGCTTCGACTGCCCATCGTAAGCCACGCCTTATTTGACGATCCTTCATCACCTCACCACAACGAAATTACGGCTCTATCTACTGAGAACCTATCCAAAAACACCTTGTCTCTCTTACTACTTAACGTCCGATCTCTCCTCCCAAAATTGCCCCTGCTTAGAGAGCTTGCATTAGACCTACACCCTGACATCTTACTAGTTACCGAGACGTGGCTGACGGATCACACCCCATTAAACCACGTATCCATACCCGGCTATCAAGCCACTGCCAACAGTAGATCTGACCAAAGAGGAGGCGGCTACATCATTTACACCAAACACATATTCACGGCGAGTAGGTTTCATCATCCTATTCTAGACAACATTCCAGACTCGGTCTGGCTCACTATCAAAGAAGATCAACAACTACTTCTCGTAGGATGTATCTACCGTCCTCCAAACCAGGGCAGGCACGAGTTGACAGCAATAATAGACGCATTCAACTATGTCTCTAACCTCCCCGTAACTGCTAAAATTCTAGCTGGTGATTTCAACGTGCCTGAAATATGCTGGCATTCCATGACATCACCCCCAAAACTCCATGATTTCCTTTCGTGTATCCATGTGGGTAATTGGGTACAGCATGTTTTATCCCCCACTCGAGGGAGAAATACATTAGACCTTATCTTCTCTATTGGTATCAAGAATTTAGATACCCAAATCTTAAGTCGCTTCACCGGTAGTGACCATAAGATGATATCCTGTGTTTTTACTGCACCTTGGCCTCACACTGATAAGTCAGCAGAAACACACCTTCCGACCACCAATAAGCAATACCATAAAGCTTGCTGGAATAGTCTGCCCTCTTTTATCCGTTCCTTAAACTGGGACGAATCGTTTTTATCTAATGACCTAGAGATAGCAGCTGCCCAACTGTATACTAATCTTCACTACTGTCTCGACAAAATCAATCCAGCCTCGGGGCCTATCATACGCAAACAGCGGAACTCTCTAGATCGTCTTAACGGTAACCTAGCCAAACTCCAACGAAGATTCACTAAGACGAGGAACTTCTCGTCGTATCTTCACATAATACGTATATCCCGTACGATTAAACTGCGCTTGGATTCTTCTAAGAAGAAACGGGAACGAGATGCCTTAAGCCACCCAAACAAGGTGGAAGCACTGGCCAGGCTAATGAAGGTCAGAAACAAGCAACCTAACCAAGACATCCCATATTTGAACTATAATAATAAATGCTTGCGTGACCCTCTTTTGATTACGGAGGCTTTCAGCACCTATTTTGCCTCCTCTTTAACGACGGATGACGCCACATCCTTCCCCGTTCTAGATCCGGTGACATCAGTAACTTTCTCGACGGTAGTGTTCTACCCTGAGGAGGTTTCAGTCCATGTTGCAAGAACAAGACCGTCCTGCAGGCCAGGTCCAGATGCATTACCACCGGCCATTTTTAGTCGAGGTGGCGAAGATGTTCCAATGTTGCTGACAAACATATTCAAATCGTCACTCAGGTGCAGTGTTTTCCCTTCCCAATGGAAAACTTCAACTATCATACCGATGCACAAAAAAGGATCACGTCTAGATCCAGTTAACTATCGGCCGGTGAACCACACCCCGGTCGTGTCCAGGATCATGGAGAGAATGATCAAGGAAAGGCTGACACGTCACCTTCTTAACAATAATCTAATCAACGCTGGTCAGCATGGTTTTCTGAAAAACAGATCATGTGCGACATGCATGACCGATTTCCTCAATCTGGTCACAGAGGCTGTCAATATTGGTAAATCGGCAATCGTGATCTTTTTGGACATGACCAAGGCGTTTGACCGGGTATCCCACGTCCGGTTACTACAGAAGATTAAAACTTATGGAATCGTGGACCCAATGCTCGCTTGGTTTGCGTCCTATTTAACATCCTGAGACCAGGTTGTAAGTATAGGTGGAAATTTGTCCGAACCCCGTCCCGTAACCAGTGGGGTGATACAAGGTAGTGTACTGGGCCCATTACTGTTCCTAATGTACGTTAACGATATATTTACCATTTTCCAACGGGGAGTTCCCTTCCTGTTTGCAGATGATATCAAAATCGTGTACACTTTTGATCCCGCGGCGTTAGCCTCTACCGTAGATGACATTACAAGGGAACTGCTCGCTCTCAGCTCCTGGAGTAATGATTGGAAAATGAGTTTTTCCGCCGAAAAAAGTAATATTATTACGTATAAATGTCACGTCCCTACTGGAAGATTTAGTATAAACGGCAAATTCATCCCCAATAACTCTCAGGTACGTGACTTGGGTCTACACTACTCATGTACGTTTGACTTTTCGGAACACGCAGCCATCCAGGTGGCTAAAGCACGCCGTACGATCGGGCTAATACATCAAACATTTATTTTGCCAGAAAGTAAACTCAACATTTTTAAGTCCCATGTTAGACCTCTTCTGGAATACGGCTCAATCATTTGTTCTGACATGCGACAAAGGGACCGCATAGCGTTTGAGAATGTACAACGGGCATTCACGAAACAGCTCATAGGTTTTTCTACGCCCTCTAATTACATGGAACGTTGTGAGCGGCTGAAAATCGATCCCTTATGGCTACGCCGCATAAGAAATAACCTGCTATTCTTTCACAATATCTTGAAGAATAGATCATGTAGTTCAGCACCGCAGGTAAGAACCCTTTCTACGTATCCCTTACGTAACAATGAGTTCTTGGTGTCTGTCCCTTTGCCGAAGCTTGCTCTTCGGTCAAACGTCTTCATTAACAAGTACGTTTCATTGTGGAATAAGCTACCACAACGAATTCGGGCGTTATCACCGACATCGGTGGCTTTCAAACAGGAAATAAGCATAGCCCTAACGGTGGACACGCTGACTATGTTATACAATCCGTATATTTCAAGGGCTCAGGCCTTTGAGGTAGGTATAGGGTACTAATAAGTCGAATAACCGCTCTGAGCAACCTAGGCTCAATTAGACCCGCATAGGGTTGGCCCCACCGCTGCAGCAATTACGAAACTCAGCGGTTCATCCATACGATCTAGGACAGCAAAACAGTCCCAACTTTTTACCATCAACTTCTTCCTCCTGAAATATGCAACCCTGTGGAATAAACTCCCAGCTGAATTCCGTTCCGTAGATTCCCTAATTATGTTTAAGTCTGGACCACACGTAGCTCTGGACATCCAAAAACTGATCGCTCTTACGAATCCTTATGTCTTTTGATAGAGCTTATGAGGAAAACGCTGGATACTAACCTGAACCCTTGAGAATCTAGGATGTGCCACACCATACGCCGCAGTTGCCATCACCTAAGCGTAAACCTAACAGTTTACAATGCCTAAACAGAATAATTACCTCTAATCTATAACCACTGTCACCCCAATAGTTCCTTCTACTTGGACTCCTCAGAAACTACTCAGTATAGAACAACCACTATACCGAAAGAGACAGTAACAGCGTAGCGCCACGCAAACAGTATGATAGTCCTACTCGCTCTGTCTGTTATTTCAAACCTATCTTATCGCCTCGTGCCAAACTGCGTTCTGCGTAAGCAAACGGTATTGAAGGTTATCATTACTAACCACGGGCAAATCATAAATCCTTTGAAATGCATACAGCTACCAAGCCTGTGTACGCAACTTCATCAGCCTGCAGCAGTATAGCTCAAATCCACTGCGAGCCTATTTTACCCATGCCCCACTCACATAGACCTAACCAATCCATTGTTTATTGTCTTCACATATTATCATAACCCACAGCTGGAACCACGTCCAGACTGAAATCTCTCTTTATTTCAGGTCGTTGTCTCCCACTATCTCAGTCGCCAAATTGGCTAACCAAGGAGGCCGCTTTGACTCGTACGGACAGAGACTCAAGTGGAACCTACCATGGCAACTGGGACAGAAATCCAACCACACAACAGGAGATACCCTCAATTGCTTATCAGATCGCTCAGCATTTTCTAACGCAACCAACACGAATTCCAGCTCACGCGCATGCCGCTAACATACAGCCACACTCGGCTGATTGACTGACACATACTTTGCCCTGCCAGATGAAACTTACGCATTCGATGTAGTACGTTACCAGAATAACACTGAAGGCAAATGCGTTATCACATACATATATATTTGTCATTGAAGCAGCATAACGCTGAAGTCCATGCAAAGATTTTCCCACTTTATTATCCGTTAACACAGGTTATCTTTTCTCCGAACCGTAGCCGGCTGGAATTTGACTCTCCATTTCTCGAAGACCCTCCAGTTGCGCCTTCTCATTTCTGAATAGTACATGTTACTGGCCCTGAATCTAAACTCACCTTTTTATGGACTGCTGTTTCTCCCACATCCACCGGTGTTCACTTTCACGAAACTGGCCTCAGGTCCCCCTGCTTCAAATCTCATTCCGTTTACAGAACTCCGGTAAATCCGTCATTCAGGGTCTGCATTGTCTTCATGGATCGCTATCCTCTTCGCATGCGTCGATTTTCAACCCTTTTTTTTCTTGTTCAAAATTTATTCCATCTGCAGAACCTCAGTTGGCCTCTGGTTTTCTGGGCTTGCATCATTCTTGTTAATAATGCCTCCTTAGCACTGCGCTAACGATTTTCCCGATATCTCCACCGCGCACCACTGCCTGATCCGGATTCGAAACCGGTTTAAAACTGCCGCGCAAACCATTATCAGAATGGTCCATTCAAACTTTTCCTGTCATTGTTTTTTCATCTCTAATACTCTCGACTTTCATACTTAGAATATGTGAACATTTCATCTTATTGAGTAACGTGTACACCATGATCATGCTTTAACGCGTGCGTCTCGACCATGGCCGAGAAATATACCAATAATATTATTATCTCATATTATAACGCCCCGCCTCAAAACCTGCGTCTCGCACATTCTCAATTATTATTTAATAGTCACCACCATATTTTCCTTTCTTGGCTCCGCTATTCCTCTGTGGTTCGTTCCATTGGGAAATGCCCCGATTAGCATCCTCCTGCCAAATCCTCCTCTTCATTTAGCTGCTGGCTAGCAGTTTTCCTGTTCGATTGCTTCAACTGCTTCGCGCATTCATTTCTTGAGCCCCTTGTTCTATTTCTGGCTCACTTATCCTAGGGCTTCCTGCTACTTTCTTCTCCGCCTCCCTCTTGTTACATCTGCAGTAAAATGATCCGATTGGTCATGTCTTACCTTGTCTCCTCAGTCATTGCTTCCATCCCTTGATCCGTT
>MSTRG.7286.1
CTTCTAAATGCGTGCAAACCATTTGTCCTTTGAAATGCAGATGCAGCAGCTCACCCGGTTCACGCTATCTTGCAAGCCTGAAGAAGCACTTATCAACCCTACGTTATTTAAACTCTCGAGTCTAAACCCAGACCAAAATATGAAATGTGCCACCGACTTTTCATATAATCCTAACCAGTCCATTATTAACTGTTGCCATTTATTATCATAAATCACAGCTGAAACCACGTCCAAACTGCTAACATC
>MSTRG.68.1
CACGTTACTCAATAAGATGAAATGTTCACATATTCTAAGTATGAAAGTCGAGAGTATTAGAGATGAAAAAACAATGGCAGGAAAAGTTTGAATGGACCATTCTGATAATGGTTTGCGCGGCAGTTTTAAACCGGTTTCGAATACGGATCAGGCAGTGGTGCGCGGTGGAGATATCGAGAAAAGCGTTAGCGCAGTGCTAAGGAGGCATTATTAACAAGAATGATGCAAGCCCAGAAAACCAGAGGCCAACTGAGGTTCTGCAGATGGAATAAATTTTGAACAAAAAACAAAACAAAAAAAAAAAGGTGGAAAATCGACGCATGCGAAGAGGATAGCGATCCATGAAGACAATGCAGACCCTGAATGACGGATATACCGGAGTTCTGTAAACGGAATGAGATTTGAAGCAGAGGGACCTGAGGCCAGTTTCGTGAAAGTGAACACCGGTGGATGTGGGAGAAACAGCAGTCCATAAAAAGGTGAGTTTAGATTCAGGGCCAGTAACATGTACTATTCAGAAATGAGAAGGCGCAACTAGAGGGTCTTCGAGAAATGGAGAGTCAAATTCCAGCCGGCTACGGTTCGGAGAAAAGATAACCTGTGTTAACGGATAATAAAGTGGGAAAATCTTCGCATGGACTTCAGCGTTAAGCTGCTTCTATGACAAATATATA
>MSTRG.15686.1
GTTGTGAGTGTATATACTACTTATTAAGTAGTTGATTGCTGAAAGCGGAACTATCGTCATTCGTGGATTACCAAAGCCGCTATGCCCAAGTCACTGAACGCAAGAAGGTGAACAACAACAGGCGAACCACACAACTGCTTCTCCGTCGGATGATGACTGTCTTCAAGTGAAGGGGAACGGTGACTTTTCAAACAAACATGTTTGTAACGTTTGTTTTGTTTTGTCGATGTCCGAACGAGCTATTGGCAATAAACAACCTATTGACCAAGGCACGCCTTCTGGATTATAACATTTGGTGCCGTGACCAGGAT
>MSTRG.6804.1
ACTTGTTTTTGCAGCTTTCTCCGCATCTTATTCATCTCCTTACGGTTCGAGAGCTGACGCTTTTGCTCCATTATACTCAGAGACTCTTGCTAGGTCCAGTGTCTTTGATGGATAACGCATCTAGGGTCCTTTGGGGTCTTTGGGTCATGGAAGCACGCGCGCCATCACACCACGCCAAGATGCACTCTTGTAATGATGGCCGTGATGGTCGCTAAGGCATGGCTAGATTCCTGAGGACTGGCGTAAGATCACTGTTGTGGTCCAGGCTGGAAGCGAAGAATTATAGACCGGTCAGCCTGACATTGGTGTTGTGTAAGTGCTTGGAACGTATATTGAGAAAGCAATATTGCTTGCATCTGGTTAATAACTAACTACTGACGCCCGCACAAAAAACGGATTGT
>MSTRG.12107.3
TAAAGCAGAGGTGGTTTTTGGCTGCTCTCTATGTTTTATTGGCTGTGAGGTTGATTTTATTTGGGTTTCGTTTTTTAGATTACCTTTTGCATCATGATTTGTTGATTTTATTTGGGTTTCGTTTTTTAGATTACCTTTTGCATCATGATTTGTTGATTTTTGGTTTGGATTGATTGTTTCCGAAGAGTACTGATTTTTGTTTTGCTTGCTTAGGGTTGTTTTGGAGGTGAGTAACTTTTTGTAGAGCTTAATTGAGGTTGTGATAGGTGATTCGGAGTACTTGATATCTGATTTTGAGTAGATTTTGTTGGTATATTGCGGCTTAGTTATGATATTAGGTCGTTGGTAAGATCAGGATTTTGTGCTTTTTGTAATAGGGATTAGAATTCTCCTGATTTTAGGTGTGTGTTATTATTCGTTTGTGGCTCTGTCTAGGATTTATATGAATCTACTCTTAGCTAATTGGGTTTGATAATGATAGAATAAGTAGGTGTTTTGATTAGCTTTATTTTTTCTTGGTCTTCCTCGGTCTGTTTATTAAAAACATTTCTATTCGGATTTATGAATAGTAGTGCCTGCCCAGTGCTTTGTAAATGGCCGCAGTATTTTGACTGTGCTAAGGTAGCATAATTAGTTGCCTCATAATTGGAGGATTGTTTGAAAGGTTTGACTTGAGGATTTGACTAGATTAGGGCTTGGGCTGAAATTGGAGTTGAGGTGCAGATCCCTCGGATTTTTAATAAGACGGAAAGACCCCGAGATCTTTATATTGTGTTATTTGTTTGGGGTAAAATGCTATGTTTTATGTTATTTTTGATCCTAATGGATAAAAGGTTTAAGTTACCTCGGGGATAACTAGGTAAAAAATAAGGAGAGGTCGGATCGATTTATTTTATTGCTATCTCGATGTTGACTTGGGGAAAAGTAGAGGGGTGTAGGAGTTTCTTTACTGGGTCTGTTCGACCGTAGTTTCCCTCATGAGTTGAGTTAAGACCGGCGTGAGCCAGGTCGGTTCTTATCTATTGGTGGTGTGGATTAGTACGAAAGGATTGTTTGTGCTCTAGGTTAGGAGCGTGACGCTTTGTGCGTATTACTTTGCAAAGGTAT
>MSTRG.4198.1
ACACCTGTACATTTTTTCGGTAGATAATGTGGACATTGAAATTTTTTCTGCTATGAACACCGACATAGAGTATAAATGTCTTCTACTACCCTGTGGAACACACAGCGTAGTTATACCGATTTTGCATACATTTCTATGAAATAAACTCGCTTTCACAGATGATTCTTCCGTCTATGATTACCTACTGCGATTCTCGATGATTGTTGGTATAAATGTTTGTGTTTTAGATGTATCGCCTCGTGCGCTTTACCGAGGATGGCTCGGTCGGCGTTATTCACCGAAACTGGTTTGTTGATTCCACACATACCAGATGGCCGAACGTAAAGAGAGCTTCGG
>MSTRG.7899.1
TGATTTTACCACCTCTGAGCATTCATATAACCAGAAGGAATATCCATTGGAATTTATCAGTAATTTTGCGGATCTATCGCAGAAATCTAAGTAGGATGGACAGTTTTTAGTACAAGGTGAAGAAAATAAAAGTAGAAAGGATAATCTGCTCCCTCACATGTGGTTGCCGTCTGATATACTAGTATTTATAATATGGACAACGAACACTTTCATGTATCTCTCTATTAGCCAGTAAAGCGTGTC
>MSTRG.1478.1
ACTGATCCTAAGGCGCCTTTCGACTCGAGGAAAGCCATTAATAACGAACAACGGTATGTGTGACGCGCTTTAAATAATTGAAGAAGAGTAAGAATCTGGTCGATGCATCCTCGACCTGGGTGAAATCCGGACTGCTGTTGGCGGGAGTTCCTCTCCCGAGCCGTATTGTCACCATTAGTGCATGAAGCCATAGCTTACGAAAGCGAGCTTTTTATCTCAAACGCCCAGTGGTCGAGTTCTTCAAATATACGTCTGGACGAGTTGAATTTTTACTGCGTAGGCTCGTAGACTGAAGTGGTGAACCCCTTCGCATCATCAATAAGGTGTTTCCGCTGACATTTCGGATTCCAGCGACAGCGGATTCGGGGAATCCCTACTTTCAATCTATTGCTTTTCAAATTGATAGTCATTGCTTCTAGGTCCGTAGAGTAAGGTTTTTGTGGAAAACAATCCGGCGTGCCCCCAAATACAGTTGCATCATCCATGGAACCAAGATACATGACTGTTGGTTACATGTGTCCCCTGGTAATCGGTGAGCGAGCGCTGCGTATTCTCGTATTCTCTAGTCGGAGCGGACTGTTAATAAAGGTCTTTTCTGTAGAATACCATTGCTAGTTCAGAATGATATACTGTTGTATTTAATTCGCCAATGTAAGTAGTCAATTCTTCGTTATACTGCAGGGGACCCTTGTGTTAGTCGTTCTTTCCCACATGAACATGAAAGAAGATTTAAAAAAAACTCTAATCTGTTCACCGTTGATAGTTGTTCAGATCGGATACCATTCTCTTTCTAGGAGCTTCTCAAACTTGACTTGCCAACTCCCTCAATCTTTTTGGTATTTTCATTGCACTTAAGTGCGAATTGAAGAACTTCCTACGTTAAACAGTCTCATCGCAATTAAGTTGTTTTGTTACATAAGTCCACAACCCTTCTCGTTGCAGTTAATTTTCCGGACTCAGTCCGTTGCGATCTGTTGATTGCATTGTCAGAGATCGAGCATCGCCTTTCTGTCGGCGCTTCTGAGCGATTGCAGCTCGGTGCGTTGATCGCGGTCTTCACACGAGCTAAAGCAAAACTAGAACTCACTGTTGTCTGATCGTTTTAAGCGATTTCTTTCGTTATGTACTCATAATGGTTCCGAGAGTTGTACAAGATTAAAATATATTTTTTACGTTTGTTCATTTTTCTACTCTGGTCGAACTTACCGCTTTGAAAATCTGCGATTATAAATAACACCAGCATAGACGGCTGCTAGCTTTTGTGCAGTTTCCCAGAAATTCTTACTTATCTCT
>MSTRG.16978.1
CCCACATCCACCAGTTCACTTTCACGAAATTGGCCTCATGTCCCCTTGATTCAAAGCTCATTCCGTTTCTCAAACTCCGGTAAATCCGTCATTCAGGGTCTGCATTGTCTTCATGGATCGCTATCCTCTTCGCATGCGTCGATTTTCCCCCCTCTCCTTCCTGTTAAAAATTTACTCCATCTGCAGAACCTTAGTTGGCCTCCGGTTTCCTTGGCTTGCATCATTCTTGTTCATAATGCCTCCTTAGCACTGCGTTAATGATTTCTTCGACATCTCCACCGCGCACCACTGTCTAGCCCGGATTCGAAACTGGTTCAAAACTGCCGC
>MSTRG.9199.1
CGTTTCTACCAGGATGTCTCAACTGCTCCGCAGCGTGCGCTCTACGGACATCATGGTTATTGCTGGTCATTTCAATGCTCAAGTCAGAAGCCAAGACGAGACGGAGAGAAATATGGAAGTTTGGTTAGTATCGCATCCAAACTGTTCGCTGGTATTATTATCCACCGCTTATCTAACGCTCGCGAACAATGCTTGCGCGAGAATCAAGCTGGGTTTAGACCTGAACGAGGTTGTATTGATCATATTTCCACTCTTCGACAAATTTTAAAACATAGACACACCTTCCGTAGGCCCACTATCTCCG
>MSTRG.9268.1
GGATTACAGTGATGCACTTAACAGTGTTGATAGACGAAAGCTTCTCGACATACTCTCAAATAACGGAATACAACCCTCACTCATTGGAATTTTGTCTGATTATTTCTCCAATCAGCAAGAGTTTATCACATACGGGGAAAGAACCTGTTGCATCTCTGTTTCAAACCAAGGCGCACTACAGGGCGCAATCATTTCCCATTTTCTATCCTTCGCCTACTCGTCTTCCATGCCTGTCAGTGACCGTTCCTTCATTATAAAGTAT
>MSTRG.8065.1
GTTGATTTAGACCTTCTCACAAGGCAAGTTTTCTGAGATTTTGGGAATTCGTCTCACAGGGGAATCTTTCCCCATGAGAACATACTTTAATGCTGGCCGTGGTCTCTATTGGTTCCCTTTGGACTATGCGAGTTACTTGGAAACACTTCGTGCCTCATCTACGGTAATCGAATACTAAGCCTTTGCAATGAGAGCGACTAATCTGGGTCACATTTGAACTTTGAGGGTTATGTCACGATTGACATTACTCTAGGGTTATTCTACCTATAAACGGAAAAGCG
>MSTRG.12734.1
AATTTAGGCGTGCTGGCTGGTCGGATGAGCTGAGGTTTACGCGTGAAACGTGGAGTCCAAAAGGACAGTCAATCAAACGAAAGTATACCGGATTGTATACAACCGATAGTCAGCCGAATTGACCCCGAAGCCAAGGCTATTGAATTAAAAATCAAAAATTAAACTAGACTTTTTGGGAATGGGCAAGCAATGCCAACGAACAGTTTAAGCAAAGAACACGACTACATGCGTGGTTAAACCACTCGGGAGATTTAGGTTTGCCGAGTTTGGAAAAGTATGGAATAAAAAGGCGC
>MSTRG.14169.1
CAGTTATACTGGCGCTGGTTTATTCAGTGTTTTGTATCGTCACATGCGTACAACAACAACTGCTGCTGCTATTGTAACTAATGCTGTGGCCAGAATTTCTGTGAATTCTACTGCGAATACGGTTCCTGTTACTACTACTGCTACTGATGCAATTACTAATGAGAATGCTGCTATGAAGAACTACTGTTACAAATACTACTACTTCTACTGCGGATACTGCTACTGCTGTGAACATAGTTTCTGTTACTACGACTTCGGACAATGTTGTTGATGATACTACTGCTTTGGATACTACCACGACAACTGCTTCTAATGAAGGTACTACTGATACAACCGTCGCTGGTAATACTAGGAACACTTTCATCCGTTGCAAGCCTTGGATCTTTTTCCTTGGGGG
>MSTRG.17652.1
GGGGTTTTGGCATCAGAAAGTATGGTACTGCACAACCATTCACATGCAGAAGAAAGGATTTTTCTACGCAGTTCAATAAATTAGGTTACCTCAATTAGAAATGCATTTAAGGGAGCACTTGATCAGCACAATGTCCTTGACAAGCAAATCAAGGGAGCAGTATAACCAGGGACGTAACACAAGAATAAACAAAACTAGGGGTGATGTTGGTAGGTACAAGTAGAGATCTCAG
>MSTRG.4503.5
GTTGATGTGATTTATCGAACGGACCAGAGACACGCGGTCATTGTGTTCGTTCTGGTAGCGATGGTCTTGTTTGCCATATTGATTCTGTTTGACAGGATGGAACGCAGGAGTGTCATTTGAATGTGAATGACGCGATCGTATGGGATGAGATGCTGCGACGTTAGGCTGTGCAACGTGATGTGTTGTAGTTTGTAGCCTGTGACATGCGGGGTTTGGAGTGTTTTCTGGAATTATCGGTCGGTCGGTCGGTCGGTCGGTCGGTTCGGTGGCGG
>MSTRG.8853.1
GTCGAATCGGTCGTTGATAGGTTAGCACCCTAGTCTTTCTTCGGTGGTCTCAGCTACAAGTAGATGTAGATCCATCTGAAATCAGTTCTCGCCTCTAATCGTCGCTCGTGGGCCGATGCTATTTGCAGCATCCATAAAGTCGACTCATCCTCTCGCAAGAGCTGACCGCATAAATAAGGGGATCGTTTACGTTGAACTTCGGTGGCTTGGTTTCTGGTAGGTACTTCGTTGCATCACTTAACCTGGAATGAAATAAACCTAGGAATGAAAAAAACAGTCGGATAATGCGCGAGTAAGAATCATGTAGACGGAGAGCACTCTTACTGAGTGGTCAACGAGTCATGCGTTTCACTTTTTAGCTTCAGTCTCACCATTTCGTGTAAACGTTATTGCTCAACAGTCGAGCAATTTTGACATTAATAATTCTTTTACGCTTCTTCTCTTGCGTACGCTGATATTCTTTTGATTTATTTCTACTTTCTAGTTCAAGATAAAGAAGTCTGATATTGGTCTGAAGCTGGACGAGATCGAAAAAGTCGGCGCGAAGTGCCTGGCAGAAGAACAGCTCAATCAGGCTGTGGAAAACCTCACTATAACTCCTTCGAGCACAGAAACACACTGATCTGATCCCTGTTTCCTCCCAGCTTGTACGTACATACCAATATGCAT
>MSTRG.14028.3
CTCTTTTTGCTTCTCGGTTTGGTGATGTTTCTGTATTTGGCATGTTGATGTGGGTTAGTTGATGGGCGGATGTTTCTGGTTTGGTTTTTGTTTTATTTTATTTGTTGGTGGTTATGACTAAGAGTGCTTGTTTTCCGTTTATTTCTTGGTTGTTGGAGGCTATGCGTGCTCCTACTCCTGTTAGTTCTTTGGTGCATTCTTCTACCTTGGTTGCTGCCGGTGTTTGGTTTTTTTTACGATATGGTTTCTTGAGTAGGGTATGGGTTGATTTTTTCTTGGTTTTTTTCTGTTTTCTTACTATTATAGTGACGGCTGTTTGTTCTATTGTTTTTATGGACTTAAAGAAGATTGTTGCTTTATCGACTTGTAATAAAGTTTCTTGGTGTATTGTTTTTTTTGTTTGTGGGGATCTGTGTTTAGCATTGTTGCAATTGATTACTCATGGTTTATGTAAGTGTTACTTGTTTATGAGTGTTGGGGATTTGATGAGGCAGTCTGGTTCTAGTCAAAGCTCTGTTGGTGTCTATTTGGGACGTTATAGAGGTCGTTTCTTGCCCTTAGTTCAGGGATTTTTGGTTTTGTCGTTGTGTGGTTTGCCCTTTTTGGGTGTCTTTTTTTCTAAGCATTCTCTTTTTTCTTTATTGCTTTATGGGGGTGGGTTTGGTTTAGTTTTGGTTTGTTTTCTGTCTCTTTTTTTGTCTTATGTTTATTCTGTGCGGTTTGCTTTATTATTGCTTGGTTCTGTAGGGGGCTTAAGGTTTGGGGTTTCTAGTCTTTTTTTGGTTGTTTGTCCCTTAGTATTTTGTGGGGGTGTGTTGAATTATTTGGGGGATTTGGTTAGTGCGGAGGTTGTTAGTGTTTCTTGGTGTGGTTCTTTGGCTGTTTTGGGGGATTGTTTGAAAGGTTTGACTTGAGGATTTGACTAGATTAGGGCTTGGGCTGAAATTGGAGTTGAGGTGCAGATCCCTCGGATTTTTAATAAGACGGAAAGACCCCGAGATCTTTATATTGTGTTATTTGTTTGGGGTAAAATGCTATGTTTTATGTTATTTTTGATCCTAATGGATAAAAGGTTTAAGTTACCTCGGGGATAACTAGGTAAAAAATAAGGAGAGGTCGGATCGATTTATTTTATTGCTATCTCGATGTTGACTTGGGGAAAAGTAGAGGGGTGTAGGAGTTTCTTTACTGGGTCTGTTCGACCGTAGTTTCCCTCATGAGTTGAGTTAAGACCGGCGTGAGCCAGGTCGGTTCTTATCTATTGGTGGTGTGGATTAGTACGAAAGGATTGTTTGTGCTCTAGGTTAGGAGCGTGACGCTTTGTGCGTATTACTTTGCAAAGGTATTATAGGTATTTGATGCCCTCGCTTTAGATCTATTTAATCCTGGTTGTGGGAGAGTCAGAAACAGATTTACATAAGGAGATTCTGGTAGTCAGACATAGTTTTGGTAATTGTGTTTTCTTAGTAGTTAGAGCTTTAAGTTGAGGGTAACCTTGATTGGGCTGTTTTTGAGTGAAGTGGTGAATGCTCAGTGCCAGCATCCGCGGTTATTCTGTTAGCTTTTTCTCCTGGTTAGTTGGTGTAAAGTATTTAGGACTAAGGTCTAGGTTTGAGTATAATCTTCCTGTTGTTGATAAGATGTTCTAGTTATTTTGTCTCGTTATTATAGAAAAGGATTAGATACCCTTGTATATGCGATTTTATTTTGTCTCCTTAGTATAAACTAAAAGGATTTGGCAGCCGATGAGGTTCTACCGGGGGAACGTGTATTGTAATAGATAGTCCGCTTAGTAGTTGACCCCTTTTAAGTTTGTTAGTGTATATCCGGTTTAAGATTTGTGATTAGTGTCAACGAGTGTAATTGTGTACTATTTAAGCCAGGTCAATGTGCTGCTAATATTGGGGGGTTTATGCGTTACTTTGTTAAAATTGTTATTGTGTAAGGTAGTAGCTGTATTTAGGACTCGGAAGTAGGTGGGATGTTTGTAAATATTAGTTAGGTTTTCCTATCGAATAGGATTTAGTTGGGGTACACACCGCCCGTCACCCAGGGTGTTAGCTGTGGTAAGTCGTAACATGGTAATGTTGGGGGAACCCGACGTTAGTTGTCTTGTGAGTTTATATTGCGGGCTATAATGGTTTTTACTAAAGTGCTTTATATGGATTTGATAGTTTATATCTTGTTGGTTTGTGCTTTTATACCAATTTGGGTTTTTGTTGTCTTAGCTTGACAATTGTTTGGGTCTAATACGGTGGCGTCTCATAAAAAAGAGAGAGATGTAGTTGAGTTTTTTTGGACAGTGGTTCCGTCGAGTTGTGTTATTGTTCTATGCTACTATAATCTAAAATGTATATCCTATGATATGCTAGATATTCCCAGTAAGATTATAAAGGTTGTTGGTCGTCAGTGATACTGGAGTTATGATGTTGAGGTAGAAGATGAGGAGTTTGATTCTGTTATGAGTGATTTTGTTATGGGGGTGGATAAGCCTCTTCGGATGGTTCGGGGTAATTTTCATCAGCTTATGGTTACTTCTTCAGATGTTATTCATTCTTTTTCGGTTCCGGAGTTTAATATAAAGACTGATGCTATACCTGGGCGGTTAAATTGTGTTTCCTATTGTCCTGGTCATTTGGGCATTTATGTGGGTTATTGTACGGAGTTGTGTGGTGCTGGTCATGCATACATGCCTATTGTGGTTGAAGTAGTTATGCCTGGTGAGTATGAAGGTTGTTAGATCTTGCTTGTTTGGCATTGTTAGGGTTTGTAGATAGGTTAGATGTTGTTTACTATACTTGCTAGGGTCTATTTTAGTTGCCTTCTAGGCTTTTCATTTGTTTCTCACCCCATAGTTTATTGTTTGTTGTTGATAGGTGCTGCTTTAAGTATTTCTGGTTTGGGTTATTTGGTTGTAGGGTTCAGTTGATATTTAGTGGTTTTCTGTTTGGTTTATGTGGGTGGCGTTTATGTGTTGTTTATTTTTGTTTCCATTCATACTCCCAATCCATTACCTAAATTTAGAGGTATTGGGATTGATGGGCTGGTTCTGTTTTTTGGATTCTTGTGTGTTTTTTCTTTTGTTTTTTTTTCTGTTCCCTCTTTGTGTGATAGTAGTTTTTATTTATGTTCTAGGTTTGAGGGTTTGTCTTACTGTTTGTTTTGTTTGGTTCTGATGATCGGTTTTGTTTGTGTAAGTGTTGTGGTAAGTTCTGAGGGGGGATTTTTTCGGTAGTTAGGGTTACTGGTTTAGTATAAGTTTAGTGCGTGGGATTGTAGCTTCTGAGGTAGCGTTTTGGTCTGGCCAGAGTCTGGAGTGCCAGAGTTTATGGGTGTGGTTTAGGATCATGTTATGACATTATTTTGTCCTCTAGGCGTGTAAGGTTTTGTGAATGATTTGAAGTCATTCTTTTCATATTTATTTATGATGCTCGCTGTTTTACATGAGTGCCAGATTATATGGGTTGGTTTTAAGCGTCAAATATGGGGTTTGCCCCTCGTGTGTTGTTTGATATCCGATTGGGTTTACGTTTCGGCCGTAGATTTGAAATGTTTTATTTCTATCAAAGGTGTTGTTGTGTTTTTTATTTTTGGGGGTGTATGTTTTTTGGTTTAGTGGGTGAGAGGAGTTGTTGGGTTGTTTTAGGGTGTTGGGTTATGATAGGTATGGGGGTTTTGAGTTTATGATTGATTTGGTTGGGGTTGGTTGCTTTTTTATGTTGTTTTGTTGTGGTTCTGTGGCTTTAGTTTATTGTTTTCATTATTTTATGGGTAGGTTTAGGTCTGTTTTGTTGTTTCCGTTGATGGTTTGGTTTTTGGGAACTATGGGTGTTTTGGTTTTTAGCTCTTCTTTGTTGTTTTCTCTGATCTTTTGGGAGTATTTAGGTTTGGTTAGTTTTTTTTTGATTTTATTTTATGCTAAAATGAGTAGTTTGCGAGCTTCTTTGGTGACTCTTTTTGCTTCTCGGTTTGGTGATGTTTCTGTATTTGGCATGTTGATGTGGGTTAGTTGATGGGCGGATGTTTCTGGTTTGGTTTTTGTTTTATTTTATTTGTTGGTGGTTATGACTAAGAGTGCTTGTTTTCCGTTTATTTCTTGGTTGTTGGAGGCTATGCGTGCTCCTACTCCTGTTAGTTCTTTGGTGCATTCTTCTACCTTGGTTGCTGCCGGTGTTTGGTTTTTTTTACGATATGGTTTCTTGAGTAGGGTATGGGTTGATTTTTTCTTGGTTTTTTTCTGTTTTCTTACTATTATAGTGACGGCTGTTTGTTCTATTGTTTTTATGGACTTAAAGAAGATTGTTGCTTTATCGACTTGTAATAAAGTTTCTTGGTGTATTGTTTTTTTTGTTTGTGGGGATCTGTGTTTAGCATTGTTGCAATTGATTACTCATGGTTTATGTAAGTGTTACTTGTTTATGAGTGTTGGGGATTTGATGAGGCAGTCTGGTTCTAGTCAAAGCTCTGTTGGTGTCTATTTGGGACGTTATAGAGGTCGTTTCTTGCCCTTAGTTCAGGGATTTTTGGTTTTGTCGTTGTGTGGTTTGCCCTTTTTGGGTGTCTTTTTTTCTAAGCATTCTCTTTTTTCTTTATTGCTTTATGGGGGTGGGTTTGGTTTAGTTTTGGTTTGTTTTCTGTCTCTTTTTTTGTCTTATGTTTATTCTGTGCGGTTTGCTTTATTATTGCTTGGTTCTGTAGGGGGCTTAAGGTTTGGGGTTTCTAGTCTTTTTTTGGTTGTTAGTGTTTCTTGGTGTGGTTCTTTGGCTGTTTTGGGGGTTCAGTGTTTTGGGTGTTTATTTGGCTGGTTGTTGTATTGGTGTTGGATGGGTGAAGGTTATTGGAGTTCTATGCTTTGAGGGGGAGAGGGATATGTTTCGTTAGTTTATAGCTGGTTTGGTTTTATTAGGGAGGTTTGTCTTGTTTCTTTTTATCGTTGGGAGGTTTACTTGTTGGAGAGGTTTTTTGGGTTAGG
>MSTRG.724.1
AGAGATCTTAACATGGAAATGTGACCAGTTTTCACCCCGTGACCTTTCAGTGTTAAGGCAGTTCAAGTACTTTCTGAGAAAATCCAGTTTGATGCAGCACTTTACCATGATATCTACCTTTCTTACCAACAGGGTTCGTGTTGAACCCAATCACAACGTTTTGCATTGTTTTGCCAACGGCAAACTTTTGGTCCTCCAGATTCATTCAGGAGACTTTAT
>MSTRG.17076.1
CAGGGACTCCACGTACGTTGCTCCTTGCAATCATGGAGTGACATCGAGTGACTGATAGTGAGGGTTTACCATCTGAAACTTCGAAGATCACCAAACATTGGTCCACCTGCTATCTCCAGCGCCACGCTGACCAATCGTCCGGTTGTTCAGTGGGTGGTTATCCTCTTGAACGTACCAGGAGTCACCGAGGAAACGGATGTAGCCAGTGTGACTGTGAATCCACCTGAAGAGAAGGCAAAACGGATGGAAATTGCGCCTAGAGCGCC
>MSTRG.17184.1
GTTCTCTTACAGCAAAACCGTTGTAAAACCACTCCGAAATCGATGGGTTTTTGGCCGGTTTTCGGACGGTTTTTACCATTACGCCGATCGGTTTTCGGTCGGTTTGTTTACACAAATCAACAATGAATTGGCACGAAGGAAATCGACGACCGGAGTAATGTGCAATGCTCAGCTGGCGATTTATTTGAATATTTTAGTTTAATTCATCGAAAT
>MSTRG.12536.2
AAATATGGGTGATCGAGCCCAAGGTAGGCGGTCGGGGTGTTCGTACGTTCGGTTTGATCTCTTATGTGATTCCGTTTGTTTTTTTCTATTTATGTTGTTGGATTCTTTGTGTGTGAGTAGTTTGACGCGCAAACTAACTCTTTCTCGTTTGAATTCTGTTGTGACCCCATTTTTGCAGGGCATCAAATTCCAGTATCTGTACGGATACCCGTCTCTTCCATACGTCCAGCTCCGAGACAAACTGGAAGCACAGCCACACCAAATTTCACTCGTCCTTCCATGGTGAATCCGGTGTATTTGCTCCCCAAGTCTGGTTTGCCTGCGCAACCGAATGTAATGCAGATTCGTACGCTGACTGCAACCGGATCAGTGTCACAAACCAATGGACTAGTGACCAATGCTTCTATTCTACCGCGTACCGCGTCTACCCAAGCCATGACAGCGAGCAATTCAGGCGCGGCGAAGCTAGTTGAATTTCTCAATCAGTTACTGGAATTGTCGAAGACATCCGATTCACATAGCTCCGTGGTTCGGCTAATCCAGGCGTTGGTGAATGCTGACCTGGATGCTTCCGCTTTCTGTGATCAATTGAGAGTCATATTGAAAAGTGCAAACACATCAATGGATATTGCCCCGTTCATCAAGGATAATATCGACGCACTGCGACGGGACTTGGCGAACGGAGTGTGCCGTTTATCAAACATACAGCCTCCAAGCGCCATGAAAATATCCATGCCAAGTAATAGTATGGCTCCGATCTTGGGCGTAGCCGTCTCAGGTTCACCGGGAAGTGTCTCAGTCCAAGTCCGACCCAATGTTTCTGTCTCCGGTTTGAGCACAGCCATCGCTCCTCGCTTGGGCATCCCAACTATCAGTCAACCGCGGATCGTCGGCACATTGATGGGTTCAACTCAGTCCCCTGTTACAATTGGTCAGATGACACCGGTTGTCCTGCCTTCTGGCACACGCCCCTCTATCACCCAACCACCGCTTCTTGCTCCCGCTCCACCCAGGACTTCAGTCAGTGCCAGTTCAACCATCACCAACACTACTCTCGCTGCTTCCCTTCCGAAATATCGATTGACCCAACCATTGAATAGCGTTATCGCACCACAAACAATGGCTGCCATTCTTCCCGCCACATCGACAAACTCGGTCGTTTCCACGCGACTCACAAATACTAATAGCACATTGCGAGCCAACTACCCCAATCTCCGTCCCGTCCTTGCCCCGTCTCCCGTCAGTTCTGCCAGTAACACCTCTGCGGCTACTGGTTCCTTAAACCAGTCCCTAAAATCCAGCTCAACGGTTTCCATTCCCACAATTGTTCGAGCGAAGCCGGATGCGTCTAATAGAACAGGAAATTATCAAACATCCACACTCGCAGTCAGTCGAACCCCATCACAGTTTATGTCCGCGGTTACATCTGCAACTGCAACCCCCAGCTTAAGCACAAGTAATACTCCATCCTCTACTACTGCCGGTGGTGGTCTGCTGCTTTTGAATAGTGTTGATAAGAAATCTGACATGTCTGAGATCTCGCGATTCCGTTCCATATCGCCTAGTCGAGATAAACCCTTCTTCCCACCGGAACAAATTCGCCAGGTGCTCACGACTCATGGTTTCACAAATCTGAATGATGATGCTGTGATATGTCTAGCACATGGTATGCAATCATTCATGCGTACTCTCTTGACCCGGCTCAGTGTGATTGTCTCTCACAGGCTAGAACGACTAGCAGATGACCCGCGCCTCACTCAAACCGACAATGTACGGGAACAATTACAGTTTTTACAGAAATTGGACGAACGTGATATGATGCGACAATCGGAGTTAGAAAAAGATTTAATTTTGAAGGCTGCGAAGCGTTGGCACAATCCCTGACTCCGGGCTAGGTGTGTAATAATAATAATACCGCATTAACGTATGGAATCTATGTAAAAGTCAAAAAGCAACTTGGAGTCGAGCGATA
>MSTRG.14551.1
GAGGCGGTTAACGGTTGGAAGATGAGTAAGGGTGGCCAGTCCATGACGTGGAGGAAAGGTATGAAAAATCTAACCAGTGGGCGTGTTAGACTTCCTGGATGAGGTCCAAGGGACCCTCCCACTCAGTGGCTAGATACGTTAGAGGAGATGACTAATGTCGCTATCAGTGGCGCTCTTGTATCCACAAACTTTCTTTATCGACTTGATAATAATATTTGTGGTTCTCTTAATGCTTTCTCCATAATCCTGTTCTTCCTGACTACATTCAACCAAAGTCACCGCACAGTTCATAGTTCATAGTTGTCTGAAGTGAACTGAACTGAATATCTTATTTATAGACCTTACGTGGAGTTTTCCGAGAGCATCTAGAGCGATTTCAAACGTTTTACGTTTAGTGATGTGCCCGTATGCTTTAAGACAAACGCAGCCAACGAGAATTTCTAGTTTGGGATCTTCTGAAGAAGCGCTTTTGGTGCGGAAGGATTTGAATGTGAAAAACCTGTAATTCCAGACTTGAGCCGATCAGTATCGAAACGTTCCGGTCTGTCCATTGTGGAAGTGAATAAACTGTAGTCAGCTGTGTTGAGAGCTAGTAGCAGAGTTCAGTAATTTAAATGAGAAGATCGAAGGCCCAAAGCGGAGGTTGTATCCACTTTAACAGTTCGGACATGTATGTTGAAACAGAAGAGTTACACTGTGTGATAATGAACGCACGGAATAACACGTGTATTATAATGCTGTTGTGGCACCACATTTCACCACAAACCACTATAAATAGGCG
>MSTRG.16209.1
CTTCCATCGGGAGCCGGTTCCAGCCGTTTACAACTCTAACGGCGAAGGAATTTCCCCTCAGGCGACTTAACTCACTCCTTCGTCAACTTCAGTGGGTGCAACCTGGTGGCCGTACGATCGCTGAGGGTCAACAGCGGCGTAGTCGAACCTTGGAGATTAACATATTCCCTGAGGTTCTTGAAAACTCCTATTAGGTCGCCCCTACGCCTCCTGCGCTCCAGCGAGAACAAGTTCAATGCTTCGAGTCTCTGCTCGTAGGCAAG
>MSTRG.1975.1
GTGAATCTGTTTGCTATTTTAATCGGCCGCACTGAACACAGGAACCAAAGGACGCGTCAAATGATAACCTAATAGCTCAGCCACAATTAACTGAGTGCCACTGTCAGTGATAGCTGAACCAGACACTGATATTGTCCTCCTCGTCTTCTAACCTCTATTTTTAAATGGTATTTACTCTTCGGTCCCATGGTTCTACCCTATGAGGTGTATGAATTTCAG
>MSTRG.8660.1
GTTGGGAGCGGCAACCTGCCGCACCCAGCCCATCCCGTCTAAAGGCCCTTTGGAATGGACATACGTTTCTAACAGTGTTGATTCTCTTAGGTGGTTCATCCTCTATCCCGACCAAGGGTGAGATGGGCCGATCCATTTTTTCACAACAATATCTGGTAACTTCCCAAGCAGCACACCTAGATGAGACCTATCGGGGCTTCGGATGGGCATGTGATGGGCAGTTCCATTGAAAACGATGGTCAACGCTACCGGG
>MSTRG.13045.1
GGAAAGATGAAAACTCGCCGAGCAACTACAGCCGGATACCAGCTGTTCGCTGACAATGCCACTCATGAAAAAGATACCAGGCTTTATAAATTCATACAATTGGGTGTTAAAGAGTAAAGTACCCAAGGCAATTTCAATAATAGAAAAATACTCAAAATAGAGCAAGTAACAAAGCCTCAAATGCAAAGTTCCACACATTAAACAAGGCTACCATGGTTGACATTGGGACCTTTACATAGTAGGATAACCAAAACGCTCGCGCGCTCGTATGAAAACGAAGGCGATCAAACGAGACCGACTGACAACATTGAATAGATGACCGCGTTAGGGGTTGAGCTCAAATTCTAACAATATCCACCAGCTGGTTAATAATATT
>MSTRG.9202.1
ATGCTGCAAATGTCCTGGCGTATGGGTGAATTCGCCAGGTCGAAACGTTTCCTTTTCTGATGTAGTCTATACTGCGCCGAGGTCGTTGTCTTTAGCTGTCGGAATTGCACAAGCTGCAGAGGGTCACCGATGATTTGCAAATCTGCATCATCGGTATTTCTAAGGGTCAAGGCAGCCTTACGTTTTGAAGACGGTTGGACTGCCGTGTGGTGTGATGTGCTCGGAACTGGTTCAACAGGTCGATTACGGGGAAAGATGTTCCTAGGAACCCTGCTGATAAAATCAGAAACCAGTGTGTCATTGCCTAAAGCTACGCTTATATTTTGTGCCCTATCCCTACAAAAAAATCTACATCCTTTCCGGAACCTAACGCTCGAGCCAAGTTTCTCATTTGAGGTACCAGTTCCGTGAACTTTGTGTACCCCAAACTGTTCAACGCTACGGCAATGTCCTTCCCTAATTCCTCACTTATAGACAAC
>MSTRG.9219.1
TAAACAAAATTCCCATTTGTCTTATAATCCATGCAAGTGAAGATGGGGGAAAGGAGTCCGAATGTTTGGAGACCAGTGTAAGATGCACAAAAGTTGATACCGTAGATGATGGGATCGAATACGTCTGATCACTACGGAATCGCGTAAGTTAGTAGAATGTAACACAAATGACCGCAATTTTAATGTGTTTTAGCATGTTTACTGTGTATTTCAATTGGCGAAAAAATCTTTTGAGACTCGCCTAAGCCCACGTAAACTACAGTCCAAGCAGGACCGCTTTTATGCTTGTCAGTAGGCTACTTATCGAAT
>MSTRG.14057.1
CAGAAGTTGAACTTTGGTGCAACGCCTAACGAGATATCGCGTAAAATTCAAAGGTCACGAACCGGTGGAATTACATAAAATTAACGAACCAAATTTTCCGAAAGAAATGAAAACCGGTTTCTGATTATGAAAAAGTTTCGAAAATAAGTGTACGGCGGACAGTATCGAAACACAGATGAACACGGAAATTGATCGAATACCGGCA
>MSTRG.9355.1
TGGCAAACAGACAGGTCATGACGAAGAGGATGGTTCGAAAGAATCTTCGTAAAGAACTGTTCTCAGGTAAATACGTGTACAAGTAGATCATTTTTTGACGAGCGAGGCTATGGGAATCAAAGAAACATGACTGATGATGGCTAAACTGTGGTAAAGTCAAAGTGAATTCTTTTTAACTAGACCAGAAAATATTACTGGAGAGCATAAAACAAGATTGGTAGAACACATTGGTGGACGAAGCAGATGGTGCGAGCTTGTTTATCGCCAAACTGCTTCAGGCTGCTCATTTGAAAACAGAGTCGACGCAATATCTTTACGCTGTCTAGAATGTGAGAATTCCACTTATTGTTCCACCTAAGTGCTTGAACTGTCGAGC
>MSTRG.14206.1
CACTGATCCAGCATTGGGTAACTAATTGTGGGGGAATCATGTGAAATAAAGGCGAGTGATTCAAAGGTGATAATAAAACGGACCTTTTGTGCAGGTGATTACAGTGTCATATGGAAATTCGAATGAAGGCGAAAAGCTTCGCAGGGACTTCAGTGAACTTTTGAAGAGCATGAATGGTGTATGGACATATAACGGACTATTAAAGAAAAGAAAAGCCGTCAATGAAACGGATTAGTGGAGACAAACGTCAATGGTTCGGCTAGGCAGGAGTTGAAAGAGTGTAAAATGTTTTTTTTTGTATTTGATAGAAAATTGGTAATCAAATTATGGTTGGCT
>MSTRG.10549.1
GTAAAAGGAGCGCTCTACCAACTACTGCGCACATTTACATCACGAGAGGCTCATGTGCCACTATCACACTACAAAAAAAAAAACAGTGAGGCCACACCTCGAATATTGTGTCCAAGCGTGGTCTCCTGCTCTGGTGCGAGACGCTGCAATATTGGTGAAGTTCAGCGTCATTTCACAAGGACGGTAGATGGATTGAAGAACAAGCCATATACAGAGACTCGCGGCACTGAACCTGTTCTCCTTAAAGCGTAGAAGATTTTGAGGTGAACTCATAGAAGTCTTCAAAGAGGTCAAGGGGCTATCTATCCCAACAAAGCCGATTGTAGTAATAGCAACGGAATCCCTACTTAGGGGCCGTGAGTACAAACTGGTGAAAGCGAGGGCACTGGGGACAGTTAGAGCACAATTTTTTGCGTGGCGGGTCATCAGTGATTGGAACGGTGCAGCAAGCGGATGGAACACTGACGAAAAGCAAAGGGGCCGCTAATGCCTTGACTCAGTACTGCTTCTCAGTTTTTGCTCCGGAACGGCCAAACCAAGCAAGTACTAGTGATCCAGCTACAGCGACTCGAGATACACCGTTGGATGGGACATCACTGATTTTCTTGCCTACACGAGCTAAGCGTAAGCTCAGTAGCTTACAGTCCCAAAAATCGCCAGGGCTAGATGAAATTCCACCGCTACTACTGAAACAGTGTACGGAACAATTAGCTCTTCCACTCTCAAACGTTTTCAACCATTCCGTGAGAGTTGGGAGGGTACCTGATGAGTGGAAAGCCTATGTGGTGTCACCAATCTTTAAGGCAAGGAACAGGACAGTGCCGCAAGATTACTGCCCTGTGGCACTGCCCTCCATGGTCTCCAAGG
>MSTRG.14992.1
ACCGATCGGTTTCGGGGCGGTTTTGCTTCAAGGGGCATTTTTTGAAATAGAATGTTCAACAGGAATGCACAGTACCCTGGCCGTCAATTTCCTCCGCATCAATCCGATTTTGATCTGTTGAAGAATGAGTACCAAGCAAGCTGATCGGAAACCGATCTTACGAACGGGCTATGTGTTACAATGGAACTAGGGAAGACACCAACGATACAAAGGTTGACTGTTCTACTCTGTTGTATAACCCACTTCCTATTTTTGTACTTGGTATTACGTCAACACCGTGCTTGGCGTAAAAAATCGCTTCATAAACAAATTCTATCCCGGAAAACTTGTAGGCTGCTTGATCGAATGTCAATTATTCAGAGAACGACCAACATTCGGTAATGAAAGCAACGAAATGACGAAGCAAAACTGTTCAAACGTGCTATAAGCAGCTTTT
>MSTRG.16859.1
GTCGTCACTTACGTACAAAGGGCAAACGGTAACTGCCAGACAGTATTTGCCCAGATTTTCTACCGTTGTTCTAAAAGAGCCGTGAGAAAATGCATCGAAAACTTCTTCAAAATGATACAAAGCAGTCCCGCTACTTATGATTCACATATTAGTTTTACTGAAACTGTGCAAAGTGCCCTCAGCCTAAGTGGCAATACAGCAACCGCTGTTAGCAGCCAAAACTGTGCAATATCAGGATTTGAATAGTACCATAAATC
>MSTRG.2287.1
CACACCTCGTCAGTGTGATCGCGGGTTTTGAGCAAAGAGGAAACTATCACTCCTGAGACTGTTTCGCCAATGGACACTCAAGTCGCTCTTCGGAAAGAGTAAGTGTCACTGAACAATGGTCTCCCCAGGTGCAACTAAGCACACTTTTGAGTATCGACGGGAAGAGCCCACACATTGAACAACCGCGGTACAGTATCCAAATCCGCTTGTAATTCTTTCTGGTCTGCTGTAGTTTTGACCACACACCAGATTTTGGGATCTTCAGCATAGATTAGACAGTGGGACATCAGTTCTTGCGGTAAGTCGTTAATGAACACCAGGAAAATC
>MSTRG.12373.1
CGAAAGTGGATGGTCGATTCCAACCACGTTCAGCTACTAACCTTTCCTTACGCCTGCACTGAATGCATGGTGAGCGACTGTTTGTCGCCGCCGAAACATTGTAGGACGTATTCAGTTAGAGTACACAAGGAAGCTGGTTACCTATCACTTAATATGGTTCTTTCTTTTGTTAGACGATTGCGACGCCGTTGCAAAATTGCAACTTGTGTTAGAGGAACTGTCTGAGCTGCCCTCATCAGACGCAGCCCTTACAATGGATCGTTATAGAAAACGACTGCTGTAATGTACACTGAATGAAATACGTTCAGAATTATGCGAGAAGCCCGTCGTATTATCAGGAAATGCAAACGACGGAATTACGCCAAATATCCGCCCAAAAAAGGATACCTGGTCTCCAGGACCCCCGCGTTGGACGCGTCCATCAGCCTGCACCGGTCACCGCTAGGCGCATTACAAACAAACAGCGGTGCTACCTTCGACC
>MSTRG.9253.1
AATTCTGTTTTTGAAGTAAAGAAAATTTAGGATGAATGGAAAGACGGGAAAAGGTGGTATGGCGCACAACTTGACAGCCTCCGGAAAAAATAAAAGCATAAGATATTAAAGTCTGACATATGGGAACGGAGAAATCATGGTGGACTTGGTGCATATGATCTGGAACGAGGGTCAGAGATCAAAGAAGTTAGTACAACCAAAAACGATTGGAAGAATAAAGTACGAATTATTGATGGTAGAATGGATACAACAAAGTGACGGTTCGTCGGTGGTCAATTGAAGATGGGGTATCGGTCACCGACCCGTTGAACAGATAATATTTTTAACTGGTTCAGAGGGAATAAAGGCAAAGACGAAACCAAAACATCACAATCGAC
>MSTRG.6002.1
TTACTGATGTGCTAATAAACGGATCCATCGCATACTGTGCTCTATGAGTTCTGAACACAACACAAGTGAATTGGAATCTTGTTCGATTTTTCAAATACATGCTTGCAGTATGCAAGGCTCAGTGTTCCTCCGCGGGGTTGCCTGTATTCAATCTGCGTAATACAAAAAACAGAAAACTCCGTGAGCAAAAAGGATCAGTAAGTGCATAAAACGGGTCGTACACTTACATTAGTCGAACAACAATATGGCTGTCAGCAGCCTGCTCACGTTACATCATTATTTTCACCGGAATATTCCACCGCTTTCGACTTATTGCGTACTCCGTTTTTTGCAGTTTTCATCTGGAAAGATGAACGTTAGAAGCTCCCATTTAATCAAACAGAACCTACTGACTAGGAATTAAAACAAACATCTTCATGTGAAACGGTACAAGGATTTTAAGATCTCAACGTGAGATTCCATAGCTTACATTTCGTTGGGTATGTTGTATCCTGCTTATTCTCAGAATATACGTATATCGGAACCACAGACTCTATATGTTAATGGTAACATGAACTCCAGCGTATTGCACCTATTCTTTACACATACACACACACACACACTCACTCACTCACTCTCTCTCTCTCTCTCTCTCTCTCTCTCTCTCTCTCACACACACACACACACACACACAAAAGCACATTGCAGACGACTGATCCATATCCTTTACATACTTAGACACATGCACACACATAGAAGGAGGGTTGACGCCAGTCATGATCCATTTTAGACTTCCCTGACCAATCAAATATTGACCTTGTGGGGCCTGTTCAGGCTACACTCTTGGCTTGCGTTTACATTGGCACGTGAGCTTACTCGCGAACCTGCTCACATGTTTGCGCCCACACCTGCTGCATGTCTGTGCTGAATGCACTTGACTGCTGACTAGCCAAGTGAATGTGCGTCACCTAAGGACTGACTCGCCGTCGAGTCATTCTCTCGACATAAATGGTTGGGCACAGGGAAAATAAATTCCGCGACACATTAGTGAGCTCGGATATGAATGTGTGCACATTACACGTACATTATGTCTGACAACGATTCCTATGACATCCACGCCATTTCACTCAAACTGCCCACGTTCACCCCAAATAACCCTCGCGTTCGGTTGCGACAAATTGAGACCGTTTTCACCACTCACCACACCACGAACGAGAGCACCCGTTACTCCTAACTTGTTCAGTCTTTACCAACCGATATCGCTGTTGACGTTGAAGACCTTCAAGACACTATTCCAGCGGATAATCCCTATCCCCAGCTCAAAGAAGCTGTCATCCAACGCACCAAAAAACCAGTCAGTAAAATGCTACGAGAATTGTTCAATTCAGTTGAGCTGAGTGAGCGAACGCGATTTCATTTCTGGCTGGTCGTATGATGGAAGACGCAATTTTCCGTGAGATTTGGGTTGACAAACTACCTCTGCCCATGCAACAGGTGCTGTCCATGCTGGATGTAAATACTCCTTTAGACAAACTAGCTCAACATACTGATCGAACAATGGAATGCTATCCGTCCAGTCATTCGTGTTCACAGCTAACAACATTAAGTACCACGTCGCAAGAGACGTCTTCCATGAACTGTTCGGGAACTGTATCACCTACGACATTCACGAAACCTGCATCCTCCCATCAAGCTGATTGTTGTACCGTATCTCACCACTTAGATGCCCCATCCATCCAACCATACACCAACAGTGATATGGTCAACCTCAAGGAAACCGTACGCATGCTATGCAGTCAGGTGAGTACCATGTGCAGTGTTATAGGTAACCAGCAACAGTCGTCAAAATCCTTCACCCGTTAGCCTCGTTCCCGACCTAGTACACACCGCTTGCACGTATGGTGCTGGTATCACCAAACTTTTGGCCCCGAGGCTGGCCAGTGTAATCCACCGTGTTCTTCTCGACAGCACACACCGTTAAACGTCCATGCCAGCCAGTGCCGGCGACGGCTGTGCCTGACTCTCAACATCGAAGTCGCCTATTCTGGATCGCAAACTTATCCAATGCTTTCCGTTTCCCGATCGATGCAGGCGCTGAAATCACTGTCATCCCACCGTCTATAGATGATGCTTATAAACATCACTGTCTAAAGCCGACACCACTGATATTGCAGGAAATAATACGTCAATCTCAACTTTCGATTAGCCGTCGCTCACACTTGATCTTGGCTTCCGGCTACACATGCAACAAATTTTCATCAAGGCGGATGTTCAAACCTCATCATCGGAGCAGGTTTCTGTCACATTTCGGTCTGTCGGTTGACTTGAAACACAGCAAATCGGTAGGTACTAATACGAATCTGTTTATCATTAGCAAGAGAAGCCACGCACAATCATTTTGTCCTTCGACTGGAAATACCTACCTCACCCTGTGCTGACATTCTGAAGGATTTTTCGAATCTAACTAAACCTTGTCAGTTTCACCGATCAGGTTCTCCGTTCCGTACGCCATCACATTATCAAGAAAGACCTATCTATGCATCTCCATCCTCATCGTTTGCACCCCTACAAACTGAAACAGGCACGGCTTGAATTCGAACATGATGAACCTGGGAATAATCCGCTCCTCGTCCAGCTTATGATCCTCTCTACCACATATAGTTCCGAAGTCAGCGACGATCCGAGATCCTGCGGGAACTATTGTGCTCTTAACAAAATTGTCATTCCTGAACAGCACCCCATCCCATATTTACAAGACTTCACACACAGCCTCTCTGACGAGACCATGCTTTCCAGGATCAACCTTGTCAGAGCATGTCATCGAGTCCCTGTGACTGAAGAAGACATCCCGAAATCTGCTATGACCACTCCTTTCGGACTTCTAAAGTTCACTTGCATGCCTTTCGGGTTGCGTAATGCGGCTCAAACTTTCCAACGCTTCATCGACGAAACTTTACATGTTCTCCCATTCGCTTTTGGTTATATCGACGGCATTCTCGTCGCCAGCAGCTCATCAGAAGAATATACCACACACCTACGATAACTGTTCACACATTTTCAACAATATGGCATCCAAATGAATCACGAGAAACGTATTTCTAGAGTTACATCCTTCAATATTCTTGTCCACCACATCGATGAACATGGTGTCACTCCTATCCCGACAAAGTAGACTGCATTTTATCTTTTCCACTTCCCAAAAGCATTACACAATTACACCGTTTCCTGCGTATTTTGAATTATCGTCATTTCATTCCCGATTGTGTTCCGATCCTCTCACCTTTAATGGACGTCCTCAAATCCAACTTCAAGATTGTTGAGTGTATTCCCGAAGCCGAATCAGCATTCAGTAATGCCAATCAGGCTTTCTCTCTGATACTTCTACGCTGCACCATCTCAATTCGGATCTCATCGTCGAGCTGATTCTCACCACAGATGCGTCCACCAGGGCTGTCGGTGCAGTTTTTCACCAAAAGATTCATGGTGAACTTCAACCCTTACCCTGTTTTCCCCAGGAACTCCAACCGGCACAGATGCGTCATAGCACATTCTCGAGAACTTCTCGTTATCTATTTGGCCATTCGACACTTCCGTCATCTATTGGAAAGAAGGCAGTTTTGCATGTATACGGATTGCAAACCTTTGACTCACGCATTAGATGCCAAGCCTGGTCGATACTCGCCCAGAGAAGTGCAACACTTAGACCTCGTTTCTCACTCCACTACATCGAAGGATGTTCAGATGCAATAGCCGAATCTCTTTCCTTCCTCAGTCTCTCTCTCTCTTTCGTCCCATTACCCCGTGTTTACCTTGTTAGAGATAGCGCGAACTCAAAAGTATGACCAGGAACTAATCCACTATCGATCTTCATCACCATTGGTACTGCAGGAATGTCCTCTTCCAAATGAAGATAGTTCTATTATGTATGATTTTTCTACCGTCAAACCTCGACAGTTCGTTTCTTCTATGTTCAGCTGTGTAAGTTGTTATAATTTTCGTTCAAAATCCCATCTCGGCGTACGTGTTAACCTGAAAATCATTTCCGATCGTTACGTTTGGCCCCATATGAACAAGGGCATTCGTTGCCATGATCTTCTGACTGCTGAGCTTGGCCTTTGGGTCGCAAACGTTTCATCACCAATCGGAGTGACATCGTTAGTGCATGTGCGCTGTTGGCAGTGATCATTCGTATTTATAGATTTTTCGTTAGTCCTGACTTTGAGCCTCGAAGACGACTTTGTGTCCAAAGCTCGACGTTTGTTTACGGTTTGACCTCGATTAATTTGACGGTTGACGTTCCGTCTGGGGAGCTTGACTTCTTGTGCTTTGTGCTGTTGTTCCCCTTTCTTGATATTTGAATTCTCGGTGATTCACTTCTGAAGATGTTTCAGTGTGAAAAATTTAGATTCAATAATATGAGCTGGTAGCTTTGTGTCCACTGATTCCGTTTCCGGCTTTCTTAGTCAGTTGAACTGTCTACTCTTCATCTGACCGTACACGTGATCCAATTCAAGATGTCTTTGATCGATTTGTTTGAAGAGTACCAGGCTTCTTGAAACTCACTTGCGTGCCTCGATGTCGCTTGATCCAGAATTTTAATTTCATCCAGATTGAACTTGTGTCCTTTTTGATCCTCGTGGAAGGACATGAGAGAATGGGTCATGTATCTTTGTAGCCAATTTATGCTCGTGCACTCGAGTGGCCAATTTTCTCCCGATTTAACCGACGTAACACTCGTTGCAGTCCATAAAGTTGACCTTGTGTGTAACATTTCTTTTTTTCCTCGGTTTTGAATTGTTCTTTTGGTCTTGACATGAATCTTCTCATGATTTTGGTTGGTCTGTGAGCAACTGTGATACACAGAGACTGAAGCAATCTTGCATTTGTTTCAGATACGGTTTGATGGTATGGTTATATCCATTGATTTATTTTCCTATTCATCCCATACACGGTTCTTATGAATTTTCCCGAATCTCCGTTTTGCTCGAATGTGCTGAAGAGGTAGTTTTCTTCTTGCGTTCTCAATTCTGTTGTGCTGCAGTGGGTTTTGGCTCTCGTAAACAGGGTCCGAATGCATGACCTTTTCTGGTGGTTTGG
>MSTRG.11860.3
GTTTGGCACTCACTTTATCATTACCACTGACCACGAGGCACTGAATTTTATCTATAATTCATCGGCTCAATCGTCGGCAGCCATGGTTCAGCGCTGGAGTGTTGCTTTGTCGGCATATTCTTATGACTTTCAGCATTGCCAAGCCCAATTTATTTCACGGGCGGACTATTTGTCCCGCTACACCATTTCCGAAGAACCTTCTACGGCTGACCGATTGCTTACGTAGCCACCACCTGTTAGTCGGCCAGATCTAGTTCGTGAAACGCAGAAGTGCTACCATGCTATCATATTTTGTTCGGCGTGGATGGAGATCAGATGTTCTGCGTCGATTTCCTGAATTCTTTGAACGACGCGAAGAAATGTCGGTGACTTGTGGTGGTATCTTGTGTTGTAAAGACAAAATCATTGTACCTCCTTCCTTGCGGGCTGCGGCTTTGCAAGATTTGTATTCGGGTCACCTAGGCTTTGCAAAAATGAAAACTCTTACCCGTCTCATTTGTTGGTGGCCGGAGCTGAACGACGATTTGTGCCGTATTGTTAAAAACTGTCGTGACTGTCTACGTAAACTGCATACGCAACCATCGAAATGGACGCCGTGGCCTATTTCCGCAGAGCTCTGGCAACGTGTTGGCGCTGATTGTTGTGGTCCATTCTTAGACAGGTACTGCGCTCTGGTTAGTATTGATTCCTACTCCCGTTGGCCGGATGTATATTTCACTACTTCTCCTAATGCCGATTTCACGATTACAGCCCTAAGTAAAACACTCAATCGAGAAGATGTTCCGTGTGCTTTGGTTACTGACAATGGAATCCATTTCGCGGCGAAGAGGGTGACTGACTGGTTGAAATCGTTGGTTTGTCACCGTGCGTTAACTCCACTTCAACACCCACAATCCAATGGTGCAGCCTAAAACTTTGTTCGTACCTTGAAGAGTACGATTGCATCTGTTCGTGTCATTACGTTTGACGAACTCGACAGGAGTGTTGATAATTTCCTAATGCAGTACCGTAACTCTGCCCATTCGATGATCGGAGAGTCCAACCAAGCTGTCTATGAATCAAGTATTGCGTACAAACTTGCTCAGTCTGGAATCAGCTTAGATCACTTATCATTGAGGAAACGAACTGAGACCTTCCTGTGGCATTGTTCCTAATTCAACGGTCTTTTCCAGAAGAAGAAAATTCCAATGCATCGGATACCAATCCAACAGTACAAGTTCGAAGATCTGAAGGACTGCTGCATAAAGAACGGCTGAATTACAGAAGACCGACACTTCATTTAACCTGTGATGGATGTGATGACAGTTAATGACATTCGTTGGTGTTGATTTATTACATCCTCGATTACGTGTACATAACGATTGCACAGGATCCAATTCCGAATTGGGTTTCATTCCAACCGGTGTTCTCATTCCTTCAGTGCACTTCGTTCGGGTCGGAGCGTTTACTACGTTCGTTGCGATAGTACCAGTTCGCGGGTGTAAGTACCGATCAAAACACGTTCCCATGGAGATAACAGGGACTGAAAATACTTCTTCCTAGGATTCACGCCCAAACCGACAATTTGATTTCAGACTGACATCGGTCGACGATATACTGCTTTTAATTCTATCGAGAGCAGAAGAATCATCCGGTTTGCATTCCACACTGCATTTGAGATACCACGCGCAAGACTAAGGGTTTTCATCAATGAACATGGAGCTGGAATGATAATCGCATCAAAATTAATTCATGGTCCGACTCTACGTACGTGGACCAGTAAGATCAACAGTTCTGAAGAGAACTGCCCCAACGGTAAGTCACTGGGATATGACCGATCTGGTTCATAATGCTTGTAGCGTTAAAGTGCCATGTAGCCGTGCGACGTGAGCTGTGACGGAAATTTGCACTAGGTAGGAATAGCCGATTGTCTGCACAAAACCGGAGAAGCCTATCCCCATTATCCGTGTGCTGAATGGGTAAGAATCGACGCCCACCCAAACAAGCTTCTAACGCACTAAACTTGCCAAATTGCGTAATAAAATCACCAGCTAACTCTACATTGTCAGAGCCCTTGCTCCTGCGAACGAGAATGTTGAGTTCATCATAGAACTCATCCTTCTGCATGCCAGAGCTGCAATCCGTTTAGAGCATCTGCTGAGATCACAGACAAACTGCGCTTCACACAGCTATCCTTCCGAAAGCCAACTGACCCTTGGAGTCATACAGCACGTGAACGACTATTAACCGGCGTCCAGTCCAAAAGAGCAACCTCAGTCTTATCAGTCAGGACTATCCCTACTCCACGTTGACCCGCAGCTCGAGCTAATTCGCTTCCTGAATTGCGCACGAAATACCTCTATGAGATACCAGGAGAAGCTAGTTGAATCACATTGCTCGAATCCTGGATTCGCGTTTCACTTACGCAGCAGACATCAATCTCCTTCAAGTTAAGGATCTGGTGCCCACGTCATCTGAAAAAGCCGGCTGATCCATGGCCAAGCTGGTTGATATTTCTGAACAATACTTCCCTGTTTTCATACCTCAGTGGTGTTGTTCATCACAGGAACATCGGGTGGAGGTAAACAACTCAAACGAATAAATGCTTTATCGTTTCCACGACCGGACAAAGGACCAGGCATCGTAAGTATGGAAAAGAAAGAATACATGGAAAAGATGGAACAGATACTTTCCGATGCGCAGCGTTTCAAACTGGACACTACTCCAGAGAACAATATGCTGACACAGAAATAGATATGAAGACAACTCCAAATTTTTATCCTACACGGTTTCATTTATGAAACTACATACAAAATCCTAAAACCACTTGGAAAACATGCTCTACTGGAGGGGGT
>MSTRG.1206.1
GAATAACTTCACTAGTTACTTGTTGAGGTGATGATGAACTGTCGTCAACGTCTTCGTGATGTTAGATATGACGAAAACCAACTCAGGATCGGATTGAACGGTTCCATGGGTTTTCACCTTAGCCATTATTCTACTGTGCGATTCTAGATCAAAGGCCTTAGTTGGGTCAGGGAGAATAACGAGCACTGATTTACCGCTGTTGGTGGCCGTAGTTATCAAGTTAAGGAAATCGCTCAATCAAGTGACACAAGATATATTTTGAATAAAACCTTGCTGACCAGATTAAGTAGGTTATTGTTAATTAGATGAGGTGTCAGATTATTTTATTCAATCTCTCCATAATTCGGGAAATTATGGAGGTGTGTTTCACTGGTCGATAGTTGGTTAGGCCTTGTCGTGAGCCCTTCTTAGGAATTAGGATAGAATCTGATGTTTTCCGATGGGAGAGGAAGGTGCTATTGCCCATAGATGAATTAAAAACCTTTGAAAACAGGGATCGGATATCAATTCCACCGAAACTGAAAGTAGCTGGTAGTACTGCATCTGGCCCGGGGTGATATGACCGCCTGATTTTAGTAAGCTGCACTGTCAAGTCGGGTGAAATGAAATTGCTGACAACTGTTCTGATGTCAGCGGCTCAATGATGTAGGCAAAAGGAGTCGTCTTTTGTTAGAGACGAAGTGAAATAGGTACTGGATGCCTCGGAGGTCCCTTGGGAGTTCGTTGTATAAGCCTTGTAATATGTGAAAGATGAGATAAGAGAATCACACTGACTGTTTCTCAGTTTCTTCAGCGTGGATGGAGCTTCGGTCTCTTTGGGGTGACTCAGCGCCCCAATTCCTGTTTTATTGAGGGGCATAACAATTAGTTGTATTGAATGAGATAGAAGGTTCATTTGTAAGAACAACGAAAAACCTCCGGACCTAAGGAGTCTGCTCTGTATTATAGAAAAAGTTTTTGTTCGAAAAAAATGTTTGGTTTATCTCGCAGATAGTCCTTGGGTTGGGGTGATTACTTCAAGTCATGCACTTGCAGTCGGGTGAGGCTGATCCACCACAGTATGCAAATTGTCAGATTGGTTACAGGCGTTGTTCTCCCACCTTTGTGGGCATAACTTTTATTAGGCTGTCTGGGATAATCCTTAAAACCACAGCTCTTGGGAGAGTTTTATGGCTTGGAGGAAATCCAATCCAATCTTTCAGACGACCCGGCGATAACAGGTACTTGCGAAAGCGATCTATGAACTGCTCCTTGGCTGGGAGCAAGATGAAACGTCAGCCTCAAGCACAGAACATTTGTAGATTCCAAAATACTGCCTTGAAACTCATCTCCGTGAAGTGAGTTAAGCCGTCTACACTTAAGTACAACCCGATTTCTCAGCCTCATTCCCGACCTGCATAGTACGTCCGGCATAGTTTTCACTAGGATGTCTGAGGAAATCCTGAGAAATAAACCCTCTGGAGGATTTTGCTAACTGATAAAAATTCAGCAACTTTTCCCCTGAACATTATGCTTTGAGGCTATCCGGTGATAGAAAAGATCAGCAAAAGTGACCTCTGAACTGCCTCTCAGGGTAGCAGCAAAACGGAACAAAGGTCTCGGTCAGACAATATTGGTAAAATCCAAGATACCGCGTAGTAAATCGTCTCCGTAACGTACGGTACATGACAGCCCTCCGAGCCGAAGTAAGCACCGACCATTCAGCCTTCTTCTTGACATGCTTGATGCATCCGTAGGCACCCCAAAGACACCATCAGCAAAAACTACTTGCAGTTTTAAGCCGAAAAACTGGTACATATTTAATTCCGCGGATATTGATCTCCTGTGACGCGAATTCTCTCCCAGGCTTACATATATTGGCCCTAATCTGCGCTTACTCCCCTGCTCCCGTATTGCTGTCTTACTCCCGC
>MSTRG.2153.1
GTCCTCCTCAAAATGTTATCCGACCGGGGTGATCCTGTTTGTGACCTGGCAGTGGTGATTGTGTTGTAGGGTTTGTCGTTGTCGGCATATCCCAAAGTTCCGTGTCCCTGTGGTTGTCATTGCCTTCGTAAGCGGGCCAGCGTCCGGCGTCAAATGAGTCCAGTCGCGATCCAGTGAGCCTTGTGTTGGAGCCATGCGAGATCCTGG
>MSTRG.15229.1
GTGAACATAACAGAGCGTGAATATCCTCAGTTGTTTGTGCTCCGAAAGGAATTTAGCATACGATTGGATGAAATACTTCGTCTTGGAGACCGACTTTTCATACCACTTCCATTGTGTAATTCGATTTTGGATGAATTGTATGAAGGCTGTTCGAGTGTGGAGAAAATGAAGTCACTGACTTCACAGATGTTTTGGTGGCCAGAATCGGACGCGGACATCTGCATCACGGAAAAGAGCTGCGACACATGTGTGTACAGAATTCACTCGAGACCAAACAAGTGGTACCCTTAGTTTGAAAATTTTATTCCATCTCAGAGATTTCGAGCCAACTTCTGTGGCACATTCTTAATTCGATACCCCACCATGATACTGATAGACTCATACTCCAAATGACCGGAGATGATCGTGACGAGTAAACCAACCACTTCTTTTGTTATTAGTGTTACGGAAATGCTTCAGCCGAGAAGGAATTCCGCGAGTGCTTGTAACTGATAATAGGTGGCAATTCTGCTCACCGGGGGCCGAAACGTTGATTCTACGAATTTGGATGTCAGCATCTGCGTATGGCACCACGTCACCCGTGCTCTAATGGTGCATCAGAGAACTTGGCACAATTCCTGGAAAGTGCAATAGTATGAGCCGACCCGAGAACGTTACTGACTTGGAGGCTTTCCTCGACAATTTTATGTCGTAATACCGAAACACAGTGCATGCGATCACCAGATGGAACCCGGTCGTTTTATGTAAATGGAGATCACGGTCATCGTTGATGTGTCATGATTCTCGTGGCAACGAACTTTGACCAACTCGCGGAATCCTCATCAGACAACATGGTCAATGAATGGTCGAGATAACGGATCTGGATGATTTATCAATACACCGACGCCATCTCAGCCAAATTCACTTCCATTTTTGTTGAAGTCGATGACCCACCTGTTCCGGCAGCGGAGATGAATTTCGTTGAGTCACAACGGCGTCCACCTGCTGCAGTTCGATGGTCAGCGTGACAGGCGAGCCGAATTGATGAGGAGCTGTTTAGGGTGGAATGTTATGGTGAGTTAGGAACCATTACATGGGACACGATGTGGTCGAACTTCGTGGCTGCGTAATCTGAGGAACTTCGTTCAGACAGGATCACCGTGATCATATACGACAACAG
>MSTRG.9303.1
GGTCTAGTTTGTGTTCGCTCAAGCAAGTGCTTAATTATTTGCGTACTGTACCCCAGGCATGGTCGTACTGGTCCACGTGGTCATTGCCGTTTAACAGAGCATCGACCGGTTTGTGGGCGACTTTATTGTTTACAGGCCGTACGATACACTGTACAGTATCAGGTACATGGCAGTACGATGCTCGTCTTAGCGGTGTTCTTGTGACTTTTAA
>MSTRG.8474.1
GGCCTATCTTCATTTCGTTGCATCGACTTGTCAATGAACCGATCAGGAAAGCCGTTTTTAAGGAAAACACTCATCAGAAAACGAAGTTCATTTTTTATTGTCTTCCGTGTAGATTTTCCTTGTTCTTTTAACCAAGCAACGTGCTAGATTTCTTTTCACTTTGAGTGGTACAAATTTGTGAGAATGAATATATTGACCGTTCCGAGTTGTTTTCCTATGTT
>MSTRG.5607.1
TTTTAAACTCCCGTGCGTCAGTTGAAGGTGGTTCAGGACCATAAGTTTAGTCATTGGTAAGGCGGAAAACTTCGTTATCATATAAACACCCGAAGTAAGTGGAGGAACTGAGTGGTTTGCTGGGAACCGTCACTCACAGAGAAGCTATTGAGAAGCTTGTTTTTTGTGTTGCTTTAGACAAAAGTACGTACATACAGCATATCACATGCTT
>MSTRG.4356.1
TATAGCTCAGGTTGATGGTTAGTATCCGTTGGTGATCTCTGATCTAGGCGTTCGGATCGCAAGCGTTTCATCATCAGTGGAGGTGACGTAGATAGTACGCGCTGACTTATGTTGGTGTAAAGTGTTCGAAATGGCTTTTCACGACCGAACTTGCGGTTCTTCGCTAACACATTTCTTGCTATCAGTGAGCCCTTATCCCGTGTGTCTTGTCTTGTATTGCATTGTGGACTACTGTAAGTTAACAACGC
>MSTRG.13570.2
AGCCGTCAGCACGGGCCAGTAAAAAACTATGGTCTCCCGAGCCACCTTGTTTAGAAGACCAGTCAATTTGCCTTCCGCGTACCCCGTTGAAGTCACTGGACCCAAACCATAATGTACCAGCAACCATAGCGTAATTACCATCGCTGTATTCTCACAAATCATGTAGCGGTACATCCGTCGGGAGACCTTGGACTTCCGCACCAACGGTGAGTCCCATGGCATCAACAAGCCGCACAGTCGAGGAAACGCCATCCGCTTCCAAATCTCGTGGGAAGCCCAGTCCTCTAAGCAAGGAAGCCAGTTACGGTGAGAGTATTATGTCTTTCTTAGCTTCAATAAAGAAAGATATTTCGGAGTTGAATCGCAAAGTCGACGAATTGCAGAGGCAAAATGCGAATTCAACTTCAAAGATCGTGTCCCAATGGGGTATCCCCGTAAACAGTGTTGATGACCTCGCGTCTCTGAATGAACGCTTGGAAAATGACAGCCACTACGAGCAAGTGGCCACATTTTTGCAGAAAGTTCTCAGTACCAACTATGGAGATTGCGCAATGGATATGATGCGTCAGCTAATGACGATAAAGTTCTCGCGCAGGTAAACATGAAAGGTGCACACGGAAGACCTGCCTTGGCGGGAACAAAAGTTTGTTCTCTTGTGATAGACGCTGTGGGCCGGAAGAACTACCCTGGCGCCACAACGCAGCTCATCCGAGAGAAAATGCGTGGTTGCTTACAAAGGAGTAGAGCTAGTCATCAAGAGAGTCGGTATGAACTGTATCGCGACGTCGGCGTTCAGTGCAATACGTACGACGTGAGTGACTTCTACTTACGATATATTTCTTGAGGCATTATCTTATATCACGCTATGCATCTATCGCGATATTTTCCATTTCCATAAAGCAAAATATTCCAGTTTCGGCCTCAATGATTTTCATATTCCCAGTACAAGTATTTTG
>MSTRG.17099.1
GTTTCAGCTCGGTGAATCCGACAGAAAATCAAAGATTTCCTCAAGAACCGGTACAATTGGGCTCAAAGCCTCGAACCCATGTAGTACTTCATGACTTCAAGTCTTCAAGGTCACGCATTCGTACAGCTAAGATTCTTGGCGCGAAAACAGTTCAAAACTTAGTGTGGTAGTTTCATTCATCCTTATCGCCTACACGTGCTAAAGTGTCTGCACCCTCCGGATAAACGTAGCTACCCTAGAAGGTTCAGAGGAGCGATAAGCGCTGTCACGAGCAATCACAACTCTACTGACCGCCGCGGCCAACGGACAAAAAGACTAAGTTTCAGTGAGAGCGCAATGAACTCAGGTAAAGACAACAGCTGTTGTCTTTCCACGGGAACCCTTCAGGGTTCCCCGTGGAATTCTCTTCCGATGAGAGTCCCCAGGCGATGCGGAGAAACGCAAAACCAGTTATGATGGACTTACCACCCTCCTTATCACCCATTTTGGAACGTCTTGGGGGAATGCAAAGGTAAATTTCTAACATGCACAACCAAATTCTGTGTTAGTTCGCCTCACTTGTCTTCACAGTCCACAGGCACCCGAGTGCCAGTCGCATTCTCAAGCGGCTCAAGCAGCAGCGCTACACAAATGAACTTGGCCCCCCACCTGCGCCAATTACTATGCAAGTTCACATGCACTGCCGTTACCTTATTTTTTAGTAAACTAAGAAAAAATTCTGCTGTCCATAGATAGTCTTACAAGAACTGTGGAGAAACCAAGTGCCTCCATAGAATCCCTTTCCACCACTTTCGGGGCGTCATGTTCACAAGCTATGCCGCAGCCGATCACACGTGTGAACACTGTGGATGAATTCCACCATTTACACGACGTCCTCGGGACGCCAGAAGCTTTCAATAAGATGGTCACAACACTGCGGCGGAACACAACTGAAAATCTTCAGGATGCAGTAAAGCAAATGCTATCTGCTGTGGTCAGCGACGGCATCGCAGTGAGGCGCTGCTGGCTCGGTAGCAGCAAGAGGATAGCTGTCTGCAATCATAGACTCATCAAAGCAATAAAAGGTATATCGGTTTATTAGTGGTCTCACCACCTACTATACGCTATCAGATTCAGTCCGTTTTTTGCCGAGGAACCAACTATAAACATCGACAAGCACATCAAAAATTGGTTCCACAACGCTCGTGATCGCGGAGCAGGTAGCAGATATAGTAGATATCCCGACCACAGACAACTGCATCCAACGTTCAGTGACAATGTACTTTGATGGATTGTTACAAATTTGTACAAAATACACATTTTTTGAACGTAAATAAATTTTTCATATTGA
>MSTRG.17397.1
TACAAATCGTTGTATCATTTCCAAACGTCTCGATGGAAAGATAGCTATTGTGACTGGAGCTAACACTGGAATTGGTTTCCACACTGCCGGAGAGTTGGCACGTCGTGGAGCTATTGTGATTATGGCCTGTCGAAATAAAGATCGTGCTGAGGCTGCGAAAGCGAAGTTGTTGTCTTTGTATGGTGAGAGTAATGCTGATTGGATGAAGACGGATGTGGCTGATCCGTGT
>MSTRG.925.1
GATGAACTCACCACTCTTGTTCGCAGGATAAAACGCTCTGACATATAGTGCTAGCTGGTGATTTTATTGCACAAGTTGGCAAACTTAGTGAGTCAGAAGCTTGTTTAGGTGGACGTTGTGCTTCACCCGCTGAACGCACAGATGATGGAGATAGGCTCCTCCAGTTATGCGCAAACAGTTGGTTATTCCTGTCAAGCACCAATTTCCGACATGGCTGGCGTCGCACAGCGACATGATGCTCTAAGTCTACGGGTAATTTGAGTCAGATTGATCATATTGCAGTAAGCTACCGGTGGCGCAGTTCTGTTCAGAACTGT
>MSTRG.8819.17
TCTAGACGGTTCCAGTTAGAACGTGTTTCTGGTTCAGCTTCAACTTCAAGCTCACTATGATTAGGTTCAGGCTGTTCGTTCGTATCTGATACTTGTTCTTGCTGAGATGTGTTGTGTGCATCGACATCAGCTGATTCCTCAGGTAATGTTCCAGGTTGGAGCTGTTCCTGATCTGTGCTCGTCGTCTGTGATTCGATTCGATCTTGCTCCCCTGCCGTTTGTTGTTGTTGTTGTTGTTGTTGTTGTTCCTCTTCTTCTTGTTGCTGACCGTGTTGTGAATCATCATGTGATTCTTCTTGACCAGTCTCCGCTGTTTCTTGTGTCAGATCAGTTTGTTGATCATCGGGTACTTCTTCGCTTGAGGAGCTTATTATATTTGGTAAATTTTCGTGGCTGCTCGATTCTGGAAGTGTTTCTGGTTCAGCTTCAACTTCAAGCTCACTATGATTAGGTTCAGGTTGTTCGTTCGTATCTGATACTAACTCAGATCTACTGGAATCAAGGTCATGTTCTTGCTGAGGTGTGTTGTGTGCATCGACATCAGCTGATTCCTCAGGTAATGTTCCAGGTTGGAGCTGTTCCTGATCTGTGCTCGTCGTCTGTGATTCGATTCGATCTTGCTCCCCTGCCGTTTGTTGTTGTTGTTGTTGTTGTTGTTGTTGTTCCTCTTCTTCTTGTTGCTGACCGTGTTGTGAATCATCATGTGATTCTTCTTGACCAGTCTCCGCTGTTTCTTGTGTCAGATCAGTTTGTTGATCATCGGGTACTTCTTCGCTTGAGGAGCTTATTATATT
>MSTRG.5118.1
TACAGCTGTACACATTCACAATTCGGAACTTCAGCCTACGGACTCAAAAATCACTATGACGTCGACCTTACTGTCCTGCTCCGCCATGGGTTACTGTTGTGTCTATCCAATATAAACATATGATGTACAAACTCTTTAAACTCCTGGTATTACCAAACTCGTGTTCCGATGTACTACTTGGGCATGGTTTCCTTAGTCTCCATGATAAGGTCAAGATAACTTTCGGTGGCCAGCAAGACACCTTCTCTCTCTGCGGATTACCCGACGCCAAAATAGAATTACCACTTTTATTCTCCAACTTATCTTCGGATTGCAGACCAGTCGCAGCCAAATCACGGCGCCACAACCCAAAAGACGAACGGCTCATACGCCTCGAAGTCGACCACTTACTGAGAGACGGTATCATCGAACCCTCGATTTCCCCATGAAGAGCTCAAGTGCTCGTAACAAGGGAC
>MSTRG.11925.1
GGGACATGAATCAATGGTCCGCAGTGTGGCTGGTAAACAGTCTGCGGAAGTGAGTGCTTGAAAGGGAACACATCATCACACCTGAGAGCAATATTTGTGCGATGGCCTCGAATGCGAAAGAAATAATTTGTATGATTCGTCTCGTGTGCCTTAACCGTTGCCACAATTTCTAACCCCAAATGGGCACAGCTTCATGTTCACTTCCTTTAACCCCTTCGGAATGATGAGAAAAGTCCTGCATTGATTACTATATGCGTATACGCCAAGCTCCATGTTGTCTATTTCCATCTTTCACTGCAGCTCCCAGACGTGAGTTTTCGGAATTTATTGAGATCAGAAATCTTCCAGAGCAAGTGTATTTCATATCGAATGTAAATTATTCCATAGACCAGTGGAAGGATTTTGAATCTTAGTGAGAGAACCGATAAAATATCTACCTGAACCCTAACACAGAACACTTGTCAACCAGGAAATTTTTATGAGGATACTACTGACAATCCAAGACTGACATTTGATAAAATCATCAGAAGTTGACTCTGAAAGGAAATAAACACGTTCTCTGTGAGTAAATAAGACTGTGTATTTTGATGTTCAAATCTTTCACTTGGCTATCACCTACGCCATATGGTTGCATCAGTGAACAGAAATATTTCTGGTAAACAGTAAAACCTCATCCTTGATAGACGGGTGGAAAGCCGTATGCCCCAGTGCAACTGTGTGATAAATGCTCGCAATCAAATGGGAATGATTTTCACACGCAAAAGTGAGTGACTTTTGCTTTCCCACAGCTGTAGTTCTCTTTCCATCCGATTTCCGTATGTCGATGTTTGAAATCTTCATTTGCAGTCCAAGGCACATTTTAGTCTACACATCCCATTTCATCCAAACACGTTAATTTTGTCACTACTCATGAACGAACCAAGGAAATCAAATCGACGAGTTAGACGAACACTGCCGTTTACATCGGAATTAGTTTCTTATCAGTGTAACTTTTGAAATTTCTCTTCCTACACTTCAGTATCCTACAAAGGTGAGACAACCGTGGTCATATTGTGAACCAATGTGGAACTGATAATCGTGGTGAAATGAGTGTTTGTGTGACTGTGAAATCCATATTCCACATCTGGCCTGTGTTGCTTTCATGCATCAACGTTAGCTGACTAGTAGATATAGTATTCATTGGTTCTTGTGCCAGTTCCACTAAACTTATCTCGTGCTATATTTTCCTTGAATGGCTACATGAGAAATGCGCACTCACAAACAATAAGTGGGATTCAATTGATCAGTCGACACAAGCGTAGTGAATGTCGTTGCAAATTACCACACTTCTCATTTCTCCATTCTCAAAGATAACCGTGTTGTTGGTCACATTTTGACCCATGCCAGCCTGTGATACAGATGGTTGGTCAGCTGCAAGAAAAAAAGAATTCAAATCGGATATTGAACTTTAGGCATCCAAATATGAAACACGAATTTCCTTCCCTTTTCATTGCAAATTCCAGTGCGTCAAGTCAGTAAGTTCATTTTTCTTGCTTACTTCACTCTGTAG
>MSTRG.7691.1
AAGGAAATCAGATAAATGGGAGGGGGCGGTCATTGTATTCTAACAAATATTCGGACTGTTAAGGTTCCCTTGCTACGACCTTTGGACCTAAATGCAGGGTAGAGATGCACTCGAAAGCCCTAAAGCGGAAATCAGAGTAGCTAGAATTAGGCGCTCGGTAGGCGCACCCAATATGCATCTCGTTCCCAGGAATTAGAGGTGCGAACCAAAGGGAGTCGGGAATACAGTCAAGAACTGGGTGGTGGAGGAGGATGGTAGTAAATTTGTTTAATGTATGCAAGACAACCACCGCCTCGGCGATTAACTCTGCTTACTCGAAAAGAGCTATAGCCTACCAAAGAGACAACGCCAGTTGGGATGTGATCGGCTAACCATGTTTCTGCAACCAGAACGATGTCACACCTAGAAGTAAGTACGTTTCTTCAGGTAATTAATTATGTTCAACAGCGAACGGGAATTCAGAGGTAGAAGGGTAACTCTGCCTGTATCCTCGAGGTTATGAGGCGCTAGGGCTCCACTTGAGGGAAGCGGATGGCTTCTGGGGCCGGGTAAGCTTCCGGCAGCCGGGCTGTTAACCGGGAGGGTGTCAACAGGTGGGTGGTAACTGGGCTGGTGAGATTGGCAGGTGGGTTACATGGTAGTGGTTTGTAGGGAACGGTGTGGTCCCCTATATAGGAAGCCTGACTGAAGGGTCTCAAGTCTATGGAAACATCATAAGGGTGACTGCCGCAGGATGCAAGTTGGGTGAGACGCTATGGAAGACTAATGGGGAGCAGCACTGGATGCGGAGGTGGGTGAGTAGCTCCGAGTAAACGATCAAGATATACAAAGGAGGTGTTAAGTAGAGCTTTTGGGGGAAACTATGACAAAATCGGGGAAGTGTTATTAGTGGCGGAAGTGGACTGGTATTGGGGCGAAAAGTTTCATTAGGAATACTGTCGGTGACCGATAAACACTCACGAAACCCAATACAGATAAATACTGGATGGTGAGTTGATTTGATAATGCGGGATAATAGATCTGAAGGAGGGCATGGTGACTCTAGTTGGGACCTTTGGGGCAAATCTTGTATAAATTGGGGGAGAGTTAATAAGGGTGCTGAGGGGGGTCATTATAGAGGTGGGGGGCAGAGGTGGAGGGGCAACCACGGTTATGATAGCGGCCTAGTGAGGAGGGTGACTAATGGAATGGTAATCGGGATTAGAGTGAGATGGGACTAACGTGGTGAAGGGGCGGAGGATACTGATGTTGCAGGGGGGTAAAATGGGGCATACCATGAAGCAGAAAAGAGTCAGGCTCGGGCCACACATTGTGGTCCCGGTTGGCATCCATGCTGGTAACACGTCCTGCGTGATTTGGGTTTGGTAGATCCATTGATGGAGGTAGTAAACTTAGTGGGAGGCTCTTGATGTAGT
>MSTRG.18555.1
CCTTCTTTATCTTGCCCTAGCGTCCCAACACTAAATCCAATTCCGGAGACCACCACTTACCTCCAAATCATCATTCTTATTCCTAGTTTGGTCATTATTTTTGTATTCTTATTCACTCCCAATGGCTCATAGTCCTCATTCTTTCCAAAGCAGTCTGTGCCTTAACTACCAGATTTCTCTTTCCACCATTGACCGTTGATCCTCAGCTGGGAGCATCCCAGACTGCGTCTCTCTACTCTTGTTTCCAGACACCAACCGGCGCGCATCTCTCTTTTGATGTCTTGGAATGATCCAGAAATAATATCGTAGAACTATCTGGTTCACTCATTCCTTCGCTCACTCACTGACCCTGTTCTCCAGGATCCCTTGCAACCTCCTAGACTACCCCATCTCTGCATCTGTGATCTCGACCAACATCGCCCGTGTAAATCCCGCCGGTGCCGGGCGCGGTCAGATCCACCGCTGTGGCCGGTGCACACCGGGCGCGCAGGACGTCTGAAACGATGTGCGGGCGCAAACAGGTTGGTGGATCGCACCTCCTGCCTCCAGAAGTAGTTTTCAGGTTGGTTGTCCAGCGTACGGTCAGCCCCACCCACTAGCACCGGTTGCGGATTAAAAAACCAAACAAAATAATACAATTCATATACTCGAAATGCCACAAATGTGCTGCTGTCTCCTCCAGCTAACACGGACCCTATCGTGCTCGCTTCCAAATTCGCCTTTATAACTTACCGCTTTTTACGCCCGGCAAAATTTGCTTTCTTTGGTGCATAATTATTGCATACTTAAAAACACATCAACATTCTTGGCTCTTTGTTCCCGGTTCACTTCCCCGCGGTTTCATGCTAAACTATCCACCAGTCTTAGTTGTAAACTTAAACATTCTCTAAGATAAAGCTTAACCCTTCTTGCTACCTTTACCGATATACTCGAAAACTAACGCATTTATTGTTGCCATTTACCTCCGTACCACAATCTTCAAACAGTATATGACACTGTGAGATATATCTCGAGATTCTTAATAATCGATGCCTCTGTGATTGCTTTCTGTCTCCGTCAGTTCCGCCGT
>MSTRG.5877.1
CATTGAATTGTGGTTGCCGAAGTGAAGTCAGCATATGATGACAACCCAACGTTTTTGGCCACTAAGTCCCCTTCACCGCGGAATGGCCTCCATTGTCAGTAACAATCGCACAAGAAACACCTCGACTGAATGTTTCACGTAGGGCCGCGATCGTAAAATTAGCATTAGAAGAACTAGTGAAATATACCTCCGGCCAAAGGGAGTAAGAACACATAATAACCAGAGCACGATACCTGTC
>MSTRG.9680.1
GTCAAGTTTGCTCTTTCACATGTCATGATAGTGGTACATTAGTCCGTCGGGTTCATCTAATGTGAACTTTTTTCACCACTAAATATGACGTTATCCTATTAGGTCGTCTATTTGATGTGCAAATATTTTTCACTGTTCGAATTTAGACAGCCGTCGCTCGTGAGGCATTCATTGGTTTTCATGAACGAAGGGTCAAGACTTGCAACTTGATTTGATGAACTAGGTGAGCTCCATTTACAAAACATTTATGATATGATCTTTGCTCAGTG
>MSTRG.2736.1
CGGGAACCGAGTCCGCAAATCGTGCGTGCGACTAAACTACCCATATGTGCACATCCGAGATGCACCTGTACAGCGTCTTTTTGCCTTTTCTGCCATCCAGTTCCCGCTTCCATGTTGACGCATTATACTCCACATCTCTGAAAGCAAACAACCTGCACAATCTTCGTCTGTTTCTATCCAGCGACTCCTTCCACCATCACTTTGGCAACCTCGCTCTAGATGTTTTGTCCATTTGGTTTGTCACTGACTCCAC
>MSTRG.16996.1
GTGGCCATTACCTGTCCTGTGCAACCTGAACTGAACTGAACTGAACTGAACTGAATCTCGGCTCAAGGTCACTTGTGCACGTTGAATCAGCGCCGGTGACGGGGGATGACTAATTTCAGTTCCTTTGAGGAGTTCTCGAAAGCAGCAGAAGTCTTATATCTGGTTGATCCAATGAAGTGTAGAGTGTGTACAAAGTATCGTCATATTGATAAAAAGCTAAGTATAAAAGTAACTGACAATCAGATTGTCTTGAAGTATGTGACTGATTTGGCTCAGGATGTGAAAAAGATAGAGAAGTTCACAACTCTTATAATGCGACATATGGCTTCGAAAGAAAAATGATATTCTGATTTCGAACTTATTTATCACTCTGACTTTGCTGTATTTTTTGCTGTGCTTCTGGAGCCACACTGTACATTGAGTATTGTATAAATGGTATAGTTGGATCA
>MSTRG.16706.3
CGGCAATTCAGAAATAGAAAGATGAGAATCGGAGACCACATTCGGAGAGGACGATGATAAAAATGAGCCAGTTGAACCGGCGAAAATTGCTACTCCTTCTGGTTCTGTGACTGTCGGTTCAGTTGTCGGTTCCACAATCACAGGCTCGGTGACTATTTCCACTGGTACCACAACAAGTTCAGTCACATCATCAGGTGTGGATGTCAAATCAGTCTCACTGACAATTTGCAAAACTGTAGTCGGTTTTGGTTCTGTTTCTTTTTCTGGTTCTGGTTCTGATTGAAGTTCTGGTTGTGTAACCGTCGGTTCAGTTGTGGGTTCCACAATCACAGGCTCGGTGACTATTTCCACTGGTACCACACCGAGTTCAGTCACATCATCAGGTGTGTATGTCAAATCAGTCTCACTGACAATTTGCAAAACTGTAGTCGGTTTTGGTTCTGGTTCTATTTCTGGTTCTGGTTTTGTAGCTGTCGGTTCAGTTGTCGATTCCACCATCACAGGCTCGGTGACTATTTCCACTGGTACCACAACAAGTTCAGTCACCTCATCAGGTGTGGATGTCAAATCAGTCTCACTGACAATTTGCAAAACTGTAGTCGGTTTTGGTTCTGTTTCTATTTCTGGTTCTGGTTCTGATTGAGGTTCTGGTTGTGTAACCGTCGGTTCAGTTGTCGATTCCACCATCACAGGCTCGGTGACTATTTCCACTGGTACCACAACAAGTTCAGTCACATCATCAGGTGTGGATGTCAAATCAGTCTCACTGACAATTTGCAAAACTGTAGTCGGTTTTGGTTCTGGTTCTATTTCTGGTTCTGGTTTTGTAGCTGTCGGTTCAGTTGTCGATTCCACAATCACAGGCTCGGTGACTATTTCCACTGGTACCACACCGAGTTCAGTCACATCATCAGGTGTGGATGTCAAATCAGTCTCACTGACAATTTGCAAAACTGTAGTCGGTTTAGGTTCTGTTTCTATTTCTGATTCTGGTTCTGATTGAGGTTCTGGTTGTGTAACTGTCGGTTCAGTTGTCGGTTCCACAATCACAGGCTCGGTGACTATTTCCACTGGTACCACACCGAGTTCAGTCACATCATCAGGTGTGGATGTCAAATCAGTCTCACTGACAATTTGCAAAACTGTAGTCGGTTTTGGTTCTGTTACTGTTTCTGGTTCTGGTTCTGATTGAGGTTCTGGTTGTGTAACTGTCTGTTCAGTTGTGGGTTCCACAATCACAGGCTCGGTGACTATTTCCACTGGTACCACACCGAGTTCAGTCACATCATCAGGTGTGGATGTCAAATCAGTCTCACTGACAATTTGCAAAATTAGAGTCGGTTTTGTTTCTGTTTCTATTTCTGGTTCTGGTTCTGATTGAGGTTCTGATTGAGGTTCTGGTTGTGTAACTGTCGGTTCAGTTGTGGGTTCCACAATCACAGGCTCGGTGACTATTTCCACTGGTACCACACCGAGTTCAGTCACATCATCAGGTGTGGATGTCAAATCAGTCTCACTGACAATTTGCAAAACTGTAGTCGGTTTTGGTTCTGTTTCTGTTTCTGATTCTGGTTCTGATTGAGGTTCTGGTTGTGTAACTGTCTGTTCAGTTGTGGATTCCACAATCACAGGCTCGGTGACTATTTCCACTGGTACCACAACGAGTTCAGTCACTTCATCAGGTGTGGATGTCAAATCAGTCTCACTGACAATTTGCAAACCTGTAGTCGACTTTGGTTCTGTTTCTTTTTCTGGTTCTGGTTCTGATTGAGGTTCTGTTTGTGTAACCGTCGGTTCAGTTGTCGGTTCCACAATCACAGGCTCGGTGACTATTTCCACTGGTACCACAACAAGTTCAGTCACATCATCAGGTGTGTATGTCAAATCAGTCTCACTGACAATTTGCAAAACTGTAGTCGGTTTTGGTTCTGGTTCTATTTCTGGTTCTGGTTTTGTAGCTGTCGGTTCAGTTGTCGATTCCACCATCACAGGCTCGGTGACTATTTCCACTGGTACCACAACAAGTTCGGTCACATCATCGGGTGTGGATGTCAAATCAGTCTCACTGGCAATTTGCAAAACTGTAGTTGGTTTTGGTTCTGTTTCTGTTTCTGATTCTGGTTCTGATTGAGGTTCTGGTTGTGTAACCGTCGGTCCAGTTGTCGATTCCACAATCACAGGCTCGGTGACTATTTCCACTGGTACCACACCGAGTTCAGTCACATCATCAGGTGTGGATGTCAAATCAGTCTCACTGACCATTTGCAAAACTGTAGTCGGTTTTGGTTCTGTTTCTTTTTCTGGTTCTGGTTCTGATTGAGGTTCTGGTTGTGTAACTGTCGGTTCTGTTGTCGGTTCCACAATCACAGGCTCAGTGACTATTTCCACTGGTACCACAACAAGTTCAGTCACATCATCAGGTGTGGATGTCAAATCAGTCTCACTGATAATTTGCAAAACTGTAGTCGGTTTTGGTTCTGATTCTATTTCTGATTCTGGTTCTGATTGAGGTTCTGGTTGTGCAACTGTCGGTTCAGTTGTGGGTTCCACAATCACAGGCTCGGTGACTATTTCCACTGGTACCACAACAAGTTCAGTCACATCATCAGGTGTGGATGTCAAATCAGTCTCACTGACAATTTGCAAAACTGTAGTCGGTTTTGGTTCTGGTTCTATTTCTGATTCTCGTTCTGATTGAGGTTCTGGTTGTGTAACTGTCTGTTCAGTTGTGGGTTCCACAATCACAGGCTCGGTGACTATTTCCACTGGTACCACACCGAGTTCAGTAACATCATCAGGTGTGGATGTCAAATCAGTCTCACTGACAATTTGCAAAACTGTAGTCGGTTTTGGTTCTGTTTCTGTTTCTGGTTCTGGTTCTGATTGAGGTTCTGGTTGTGTAACTGTCGGTTCAGTTGTCGGTTCCACAATCACAGGCTCGGTGACTATTTCCACTGGTACCACACCGAGTTCAGTCACATCATCAGGTGTGAATGTCAAATCAGTCTCACTGACAATTTGCAAAACTGTAGTCGGTTTTGGTTCTGTTTCTATTTCTGGTTCTGGTTCTGATTGAGGTTCTGGTTTTGTAGCTGTCGGTTCAGTTGTGGGTTCCACAATCACAGGCTCGGTGACTATTTCCACTGGTACCACACCGAGTTCAGTCACATCATCAGGTGTGGATGTCAAATCAGTCTCACTGACAATTTGCAAACCTGTAGTCGGTTTTGGTTCTGGTTCTATTTCTGGTTCTGGTTCTGATTGAGGATCTGTTTTTGTAACTGTCTGTTCATTTGTCGGTTCTTGACGTTTTCCTTCGGTGTTAGCTGCACGTTTGATGATTGCGGCTCTTCTTGTTCTTTGGTAGGTGCGTTTCTCGCGATTCCTCGATAAAATGTCATTCGACGGCAGGCTTTGCCTCTGTTGGTTCTCCATCTCTGTTCTTGATTCCGCTGCACCTGTTTGCACTGCTGTGTTGCTCGTCATTGTATATATGAAATTGGACGTTTTCGGTGGTGTACGTTGTGTTGATCTCTTAATCTTGACTGCTTTATATTCTAGCCATTGACTTTGTGCCCTTGCCTTCATCGTTTCTTTTTGTACTTTTTCTTTCTTATCACTGTTGCTTTGTGCATAAATGTAACCGTCGGATATCAGTGGTTTGTGGAATATATGATTTTTATTCGAATGGTTTAAGTCTCTGGGTAATGCTTTCACGTAGAACTTCCAAGTAAGCAATAGTGGGGACAGTGTTATCATTATTATGATTATATGCACACAAGGTATTTGAAAACCCATGCTGAAATCCCGTTAAACGATACGGGGCTGGACAATACAAGGTTCGAATATCAAACGCGAAAAGAGCCCCTGTCTTCAGTGAAGCAAGTCAGTGATCAACTGACGGGTATCTGCAGAATGGTTTGAGTCAGGCACCA
>MSTRG.2938.1
GCAATTCGTGCGCAGTATGGGATTCTCAGCAATGATGAACGAAACTACTACAATGGCATTTGAACACACGTCACTGGTGACATAACCCCGTAATGTTTGAATTAAAAATGACAAAATTGGTCCACCAACGTTTTCGTTCACATCTGCTAAACGTTTCATGTTCGTTATAAAATGCATACCTTTTTGGAACTAGATAAATTGCAATGAGAAATTCCTAAAATACCAACTTTTGAAAATATAGTAAATTCATCTACCAATATTTTCGTCCCTGTGCTGAAACGTTCACTCGTATTACACAAACTATACCTTTTTGAAAGCAGATGATCGAATAAAAATCGATTTTATGATGTACATATGTGGAATATTTCACCTTAGAGAATATAACGAATGCTAGAGAAATCCTGATATTGAAGCCTGCTTGGGTGGCTTACCCTTCAGACTGAAAATGGCCGAGCGTTTACTAAATATACTTCCAACTGTGTTAATACTTGGACCCTTTGGAACCACT
>MSTRG.5546.1
GTGAGTTTGGAGTCACCTGCGTCGGCCGAACAGAAATGCAGTTACGTAATCGGATTTTGGAACACATTCCCAATAGGATTCAACACGCAACTGACCCTAAGATGCCGAACACCGACGATCGACGACCTGATAAGACACCATCATCATCAATAACTCAACACTTACTGATGACGAAATACCAAGTTGACAAAGAAGAAGCATTTCGGGTGGTTTACAGATCAGAAAGCACGAAAATGCTTAGATTGGCCGAAGTGATAGCAACTAAACGATGGAAACCAAAGCTGTGCATACAGGAAAGAACTGTATGTGACAGTGTGTTTACCACGGTGAGACACACATGTTCGTAATTTTGTTATCATGCTTTCGATCATATATAGACTGTCACATTAACTGTTGTCTGTAGTATGCACTGTGTAGAGATGCAGCGAAATCGTCTTGGAAATAAATCGTGCAATATTGTCATTTCGAGTTCCCTTTTCACATTCATCACGGGAACGGTTTTTTTTGCAAAAGCGACAAGTAATATTAA
>MSTRG.10120.1
ATTCAACTAGCAGTTCAGTCTGATACAAACGTGAATACAAGATTTTGAGAACGACCCAGAGATAGCCGGCATCCAGCTATTTTTCCGAAGTGCTTCATAACCAGGACAATCAGTCGTTGGATTCGTTTACAGCATGGCCGTGATTTTAACCAAATCATTCAGGGCAGTTATTTAAAGTGTTTTATCTGAGCCATTTGGTGGTATATACTGT
>MSTRG.16677.1
GTGGGGAGACCTATGTAGTGAATAATTTCTATTTGGTAACCATTCACTTATTCGTGTACGGCCTGTTTAGTGGTTCGGTGTCCACTTCATACCGGTCGGATTTCATTTTTACTACTAAAGCAACTTCCGGTAGCCGAAATTCGGGTAACCATGGTTTAAATCAAAAATCCACTTCAGCGTACCCGTGATTCGGGAATCAATGACATCATTGTTTGCTAATGATAGCTGCTACGAATGTCTTCGAAATGGACATACAAGGATGCCGAGGTGCCCATACCGCCGTGATGGTTGTAGTGTTTGTGCATTTGTTTGATTCTTTAATTCAGTTGTCGGAAAATTCCCAATGAACTTATTCGGAGAACACAATGGCAAACAAGCTCGTTTTCAGTGATTCATACTCATGTTATTACATCACTATATATTAGGACAATTTAGGGGATCGTACCAACTAGACAATTATGTGGAAACGATAAGGATTGATGGCCACAAACAAAAATGTGTCAAGCTTAACTGG
>MSTRG.9250.1
CAAAGCGATCGGGCAACAATGAACGGGTTTGCACTTGTTAGGATGATCCTCGCCGGCAGCTTACTCATGTTACTCTGTGCAACAGTGATAGCCATTCCCAATCCTACTGGCTATGAAACTGAGTTGGATTACTATCCCGAATTGGCCTACGAACCGATTGTATACGATAACCGAGGACATTTGCCACAGTTTGGCAAACAACTTCCGCGTGCGGCGTTCGTGAAAAGGGGACAATTTCTCCGCCTCGGTTAAAGTGACGGCTTGATCTGGTACGCTTTTTGTCAAGTGGACGTATAAAGTCAACACCTGAGTGCTATTATTCCGAGGCAGATATTTGGCTCTTATGTGTTTACCCTTCTTTATTGTCATGAACAGAAACCATTTCCGTAATAACACAACGTGTTTTTAACAGAAA
>MSTRG.12742.1
CCGTGAATGGCCAATCAATAGAAATTATCTTGGATCTCAAGCATCTTGGCTCCACTATTTTACCAATCGGACAAGCAGCAGATGATGTCAAACGGCTTACTGACGTGGCCCGAACGGCGTTTCTACAGCTCCGGAACACCCTCTGACGACGGAACGAGATTAGTCTTAAGTCCAAACTGAAGTTGTTCAATATGGCAGTTCGACTAGTGTTACTGTTTGATCTGGTCCTCCAAAAGGTGGGGCTGAACACCTCCCAAAGAACAAAGTCTTTGACTCAGAG
>MSTRG.6556.1
ATTTAGTTCACTGTTAAGGCCGTAATACTTTTCACGGTCTTTTTGAGGAGTTTAAAAACACATTTTAGTTGTTTCGGTATATTAAAAGTTGCATTTTTCATAAGTGGGCTGCCCTTGTCAGAAAATGGCGATATCCATTGCAAGTGTTTGTACGTCCCAGTCACCGGCGATGAAGAGTGTATCACTGCTTGAAACACGATTGATTAGGTCTTGTAATTTGTCGTACAAGTCATCTTTTG
>MSTRG.3603.1
TGCGACACGAGCGATGGTACTTATTCGGGTCAAAAACCCTGAGTACTTATCCATTCCAGCCGACGACCGGAAGGAACCAACTAACTGCTTACTTAGTCTACGGCGCCTAGCTTCATCTAAATCCTCCGTTCGTTTTAATATTCTAGTGAAAACATCTACCAAAGACGATCTGGCAGATAGCCCTTCCTTCAGGTGGCGATTCTCTACCTCGACCCTGTTGGTAGTAAAGGTACCAAAGGTTTCCTTATTCATGACACTATAACCCGCCCACATTGCTTCATACGGCAACCAAGTTCGGTTCAAGTAATTCATGGCCTCTGCACTACGGCCAAGAATGGCGGCCTTAAATCTATCAAATATCACCTTAGTTGAGGCGTAAACCAAATTTCGCATCCATTGATGAACGCGTTGCTTGTCATTTAAGGACAAGCCGTGCAAGCGATAACATTGACGCTTCATATCCCGAAGAACGTGGAACCGACAGAAAACGAATTCTGCTCCTGGATACGTGACCGCAAATCCCTTGTATTGCGCTAAGCTTCGATCTAATATGATTGTCTTCACGTTCGCTGTCCCCGGTAACCTGGCTCTCATTTCGGTGATTGCACGCAGATAACTAGCACTGCTCTCGTTAGGAAGCAGGGCGTAGAAAATTGAACGACCTAGGCCACTATCGTCGATCAACATGCAATGCCAAAGAAGGTAGCCACCGCAGTTCAGCTGGTGGGTGGCATCCGCTAGCAGTACCTCGCTATATTTATCCGCAAGAGACTTAACGGTCTG
>MSTRG.11100.1
CGCTCAATCTGTTGAACGAATTAAGCCTATTTTCTGGGCTTTCAATCTTCTCATTCTGACGTGATGATTGTTTGGTTGGAACAAGATATACAATAACTAATCGCAGTACACAACAATGAGCACTCGTGATGTCACAAACACTGCCGCATAAGCCAAATGCGGGACTGACCACCTTATCTCCTAAAGCTACCGGCTGTCTGCACTATGTACTGAGTTAGCGTTATTTTCCCTTTTCGACCGTGGCTGCCACCACAAAAAAACTGCGGCAGGAAATTTCTGATAATAGGAGGGCAATTGAGGACCTGGCTATTACCATTGGAGCTTCTGGTACTAATGTCATACCAGAGTGGTTCACGCAAATCTCCACCGTGAATGATTTACTGAAGTTGGACGGTTAACTGAAATGCGCAGAAGTATGCTCTAGCATGGTACGGTTTATTATTCAGTGCCACTAAAATCAGATCGCAATTTGAGAGGCAACATATGCAAGGAACTGAGAGAAATTGTGCTCTGAATG
>MSTRG.1523.2
GCTGTGATCGGTCGTTCAAGAATACAAGTTCCAGCGCTAGCTCATCCGGTCAGCGTTTTTGAACTTCAGTCGCGCGTAGTTCGGGCAGGAGTTATATTGCGTTCACTGCGAATAGTACGAGTGCTCTAGTCCAATTCTGAATTATCACATCTGGCGTCGCGTTAAAAAAACCTGTCATGGATTCCTGTGTCTTAGGGCCTCTGAATATTCATGGAACTTAACGTGAAGTTGAAGATTACCTGGAACTTTTCGAAATCTGGTGTCTGACGCGAAAAAATGTGGATTCCGAGGAAAAACTGC
>MSTRG.9436.1
AAACTTAGTGCGCCAAAAGCTTGTTCAGGTGGTTGTTGTGCTCTACCCGCCCAGCGCACAGATAACCGGAATAGGCTTCTCAAGTTTTGTGCAGACAATCAGTTATTCCTGTTTAGAACAAAATTCTGACGGCTCGCGTCGCACGGCAACATGGCGCTCTAACTCTACAGGTACTCTAAGCCAGAATAATTATATCGCAGTAAGCTACCGGTGGCGCAGTTCTGTTCACAACTGTAGATCTTACCGGTCCACGTATGTAGAGTCGGGCCATGCACCAGCTTTAATGCGACTATCTCCCCAGCTCCATGGTCATCATTGCAAACCGCAAACCCGGTTACCCGTGCAACGTTTGTGTGACCGAGAA
>MSTRG.3919.1
GGACTTCCCTCTTCCCGTATATTACTTGTAAGTGGCCTGATACTGAACTGTTTCTAATTCCTTACTTTGAATTTACAATAACTGAACAAAACTGTTTTAAATAGCTCGAACAAACAAAGTATTTGAACTGTTTGTGACATGCGATAACGTGAATGATTTCCGTTGCAAGTATGTTGAACGAAACGGAAATAGCCCCACTTCCGAGAACAACATTAACTACTACCAGCGTTATCATTAGTCAAAAAGAAATTCGAAAAGCCAGTGTTGAGACCAGAATAACTGTTTACCAACCCTCGTCTTCGCATCGCCTATTCAACAAAGGGCCTAGTTGCATCAGTGATGAGTTATTCAAACATAAGCAAACTCGTTTTGCTGGATTACCATTGCACATTCTTGTGAGAGCATTGGTATATAATGCTACCTTGTTTCCATGATAACTGAGAGGAGCTTGCCGAATACGGTTAGTCATGTTATCCAATGTAGTTTCTTTTTGGTTAGTATAGAACATCGTCAAGTAAGAGTAACCGAAATCAGTTCAGAAAACAGTCCTAATACTTCTCTATGAGTTTAACCTTAGGAAATTTGATAAAGCGGGAGAATTGTAGAATCGCTCCCTTGTGGTTATC
>MSTRG.12377.1
CGACTTATCACTACTCACCCGCTCGATGCAATGGGCAGCGCGGTCCTGATTATCCTGCGCGACAATCGATGCAGTATAGAATTTTTTCTATCCGTGCAGTTCATCCCACAACTGGGATTTCTCAGTCATTCGTGCCTGGGTCACTGCTAACCCAGCGAACAACGAGGCTGCATGTGCAAGCGCTTATATTGCTAGTAAGTAGTGTGTAAACGCTGCAGTAACCACGAGACCGTTCGTATGCTTCCGGGGAAAGTTTGTCCACACCTTTACATGCTATCCACCGGCCTGAGAGCAAGCATTGTGCCAACGCAACAGCGACAGGAAAACATTACAAGGTCGGAGGAACGGGTTGAGAGCCAACATAAAGATTCCAACAAGTAAAAGCAGTATTGTTTAAATATTTTCACATCACACTTCGTGGCTGCCCACAATCCAAAAGGTGTTTTTCTTTGGCAATCCTAACCGAAACCTTTGACTCAAAAGTTTGACCCGTAAGACAGTGTTGAGTTGACCCAGCAAGGAAACGTGACCGAAGAACCCGTGAAGGAACTTCTTCTGGTCTGTCACGCGGGACCTATTTGTTGCATGTGTTCTGTTTCGTCTTAGCTGGTGCTTTGTTATCGATCTGCTTTTCGGATTCAGTCCTTAATCCTATGCACCCAATGGAGCAAGCGAAACGTGAACCAGACAGCACCCTTTGGGCTGGGGACTGCCCAGCTTAGGCGAGCGATGGCTACCAAATGAAGTGCGACAACTTATCTCATCGTCTATAGAAACCCCAGGTACTCTACTCGTGCATTGGTC
>MSTRG.8159.1
TGGATCGCTTGGCAACTGAGGTATCCAGATACGAAATGCACTTTGCGAGTTCCAAGTGCAGTGTTTTTGCAAGATTGGCAGGAGCCTGTGCCTGCGCTCACCCTTTGTGGTGATCAGCTAGAGTTAGTCGACAACTTTGAGTACCTTGGGAGCTCGACAACAGCTGGAGGTCGTGTTAGGGAGGAGATCAGTTTACGCACAGCTAGAGCTAGAGCAACTTTCGCAAACCTGCGACACCTGTAGCGTCTCCGGGACGTCCGGCTTTCTCTTAAGGGATAGGTTTACGTCGCCGCAGTTAGCAGTGTCTTACTCTACGGTTGCGAGACCTGACCACTTCGCGTTGAGGATGCTCGGCGTCTTTC
>MSTRG.5077.1
CTGCTCGAAAAATGGCATCATCCATAGCTTTGCCGGTGCTAAATATGTGACTGCCATCACTGGAAATCTGTGGAACGGAATATAAGTGATGCAACTTCTGCGAAGATTGGTTGTCGGCTCTGCTGTAAAAGTTTACGCTGGTGGTTTGTGACCGGCGTAAATGATGAGTCGCGTACCCTGAAAGAAAATGCCGGAAGCGTCTAGTAGTACAGTAGGCAGCATGCATTCCCCAGGTGAAATCAGGGTGCCTGGTTCAGGCCGGTGGAAAGCTAAGGGAGCAAAAGGTCGATGGTTTC
>MSTRG.13137.1
GGGCGACAGTGGATTACCGTCTACCACCAATAACCGGGGATGGCGGAGTTCCAACCTCTGGTTTCCGAGGTGGTAAGTAAATGGGTCTACGCCCCTCGGTCGACACGGTCAAGGCGGACATTGAGCGTCTACACTTTCAGTCGATATTTAACACCCGTCACTGACAAATATGAGGGTCAGTTTGTGCCAACCTGGACACTAATCGCGACGCTAATGTAGCCGCCATAGAAGACCCGAGTACACATACTGTGATGTAGGAGTTAGTCGCGCAAAGGTAAAGCAAGAATTTCACTGTCGCATAGTTTGTCGTATCAACCCATTTAAATGATCCACACCAAACAGCAGTGATTGAGAAGTTCCCGTTTTCTGACAGTCGACAAGCACTTTTAGTTTTCGCAGGCTGATGTTACGAATTTTGGCTGAACACAGTTACGGGACATAGATACTCTGAGGTCACAAAGCGGTGAAACGGTTAGCCGCTGACGTCGACTGATATTTATGCATGGGTGCGTCGTCA
>MSTRG.5273.1
GGTTTACAACCCTACCTAACAGTAACCACTGCCTCCTGCTAACTACAATCACTACCGCAGCCTGCTCACAATTAAGTTAAATCTCTGAAATGCAGACGCAGCATACCACCGGGTTTACGCTATTTTTGCTAGCCTGTAGTAGTACTTATCAACCCCTTGCAACCCTACGTTACTTAAGCTCTCTATTTAAAACCCAGATCACAGTACGAAATGTAACACTGACAGTCCACATAAACCCAGCCAGTTCTTTATTAATTGTCGCTATTTATTATCATAACCAACAGCTGGAACCACGTCCAGACTGCTATCACCATTTATTTCAGGTTTGTCGTCGCCCACTCTCTCGGGCACCACTTTCGGTGACCAATGTCCACATTTTGACCTGTACCGACAGAGACCTTTATGGCATCTTTTATACCAAACGGGATTGCAATCGGGCCACACGACCTAAAACACCCCCAAATGCTTCCAAGCAGATTGATAGACGTCTCCTAACGCAACACCTCTACTACTGATGTCACTGTTGGAGGCTTCAGAAATAACAGTTCGCAAGCAACCTTCTATTGATTGATTGGCACGTCCCTTACCCCGCCTGATGAACCATACCCACGGGATGCTGCACATCACCTTGGTCTCACGTGAAACAGAGCCAGAGTACGCAACACAGGAATTTGTTCTCATTAAAATTCGTTACGTTATCCGAACGCGAGTCCACTTGTCCCTCACATCCTTGGTTCCCAACAATGATGCCGAAGATCACTGAGAATCAATAAGTCAATATATTTGTCAGCATAACAGAACAATAAGGCGCAAGCCTACAAGGAGATTTTTCGCTCCGTTTTCTCTTCCAAGATTTCATTTTTCTTTCGATCGGTATCCAGCTTGAAATTGACTCTTCACCAGTTAAAGGCCTTCAAGTTGCGCTGCCTTTTTTTCTGAATGATAAGGGTTATTGATCCTGAACCTAAACTCACCTTATATATGGATTGCTGTTTCCTCCACACTCATCAACGTTGCCTGTCCATTTCCACAAAGTTTCCTCATGTCCCCTCGTTTCATGATGAACTCCCTCTATTAGAATCGGGAATATCCATCATTTCGGGCCAACTTCATCTCCATGGAGAGCCGCTCTCTTCATATTCACCAAAGTTCACGGTTGTACTCCCATTCATTTCTTTAACCTCTCCATGTCCATAACTTACTCCGTGCATATAACCAGCAATAGGCCTCAGTTACCCACATCTTGCATTATTATGACGTATAACGCATTCCTAGCGCTATATTTTCACGATATATTTTGTATTTTCACGGACCACCACCAACCAGTCGAATCCGAAACCAAACCGTATTTGCCGCGCAAACCTTTTAAATTTCAGTCGACTCAAACTATCTCTAGCTATATTGTTTTGCTTCTGACGACTCCACTCGCTTTCTTGAAATTCGTGTATAGTTCATTGTTTTGAGTAACGTTGTA
>MSTRG.18006.1
GTTCAGGTGCAGCTTTGCGAATTGTCTTTTAGGATTCTCCCAAGTTAAGTCCGGACTTGCTCCCGTGTAGAGTCCATAGCACCCCGGTGCTCGGTTCGTGACACGATAGCGAATATACTCAGCAGCGCGCAAAGCAGAACTCAAAACGCTGGAGTGGTACAGCGTGTGTATTGGAGGAGCGCAATGGCGTGCAGACGACGTACACAGGCGGAGC
>MSTRG.3824.1
ATGTGAGATGTCCATCTTGAATTGGTGCCTGCGCTAACACACAAATACTTGACGGGACTGACTGTGGTTAGTGGTTTGGAATTCATTGTAGCAGGATCAGTTGAGAATAGTGGGCCAGTGAGACGGACAACACATTCAAAGCGTTTAGATTGATTCAATTTTAGACCCAACTGGGAAGAGAAACATTTGATTCGAGGCAGGATTTCATCGGATTTCCT
>MSTRG.944.1
AGAAAAGGTGACAATCTATTTTAAAAATGCACGTACTGTACTAAGTGCCTCCCAGTGTCTCGAATGGGGGTTGATGTTGCTGGTATAATAGAGTGAGTGGTGACTTGGGATCTGAACACGTTATAAAAATAGATAAAAACGTACGTGGTGACTACTGGACCCCAAAGACAGCTGACATTAGCAGTTACCTCCGGTTGACTCCGTTTCGGAGATGTTGCGGTGGACATATCTTCGAGAACCGGAGGTGGCGAGAGATCAATGTCAACTGGTACTGTTTTCCGTCGCTTGGGTTCCTCGTCGGAACTGGTATCTGAGAAGTGTTTCGGTTTCCTGAAAAAGGTA
>MSTRG.8419.1
CGTCTCTGCTTGTGCTTCAGCGTATTCGTTTCACGTCACGTAAAAAAATTGAAGGTCAGAATTTCGCTTGAATTTACGGTAACGAAGACGGCAAGGCGAGTGAGGACACTTGCATTTCGAAGGCCAAACAATTTAAGTTCATGAAAGATATACTATCGTCTATATAGCCCTCTTTCCAGACCGCTCTGCACCAACATTGCTC
>MSTRG.3018.1
CTCGGTTTTTCCCTCTGATACCTCCAACTTCGCTGTTTGCACCAGAGAGGAATTTTGGGCATCTCCTTCAGAATCGGGCTGGCTGGCTGCACTTTCTCAACACCAACCGGACTGAATGCCCTGTGAGTCCCGTTCTTTTTGGTCTTTTGAACTTCCTAAACTTTGGCTTTTTGTTTACCGGCGCCTAAAGCCACCTTTGGGACCTGAATTACTCCTTGGGCTTTAGGTGTTGACTTCACAAGAGGGGTCATCTCCAGTTTTGCTATATGGAGAGTCGGCCGCTTCAGATCAGG
>MSTRG.15418.1
GTTAGTGACAATGTGGTGTGCCACACGATCGGTCACTGTCTCTATCTCTTCAAATGGTTTAGTCAATATGGGGAATTTAATAAACAAAGACTGAAAATCGTGCGGAATGTTAGAAAACAATCCTGTGATTCGGTGTGCATCTGTTCGAGCTGCAATACCCGTGCTTAAAAGCAACCGCAGAAAAAGTGAGGTCTGTGTCGAGCTGCATCTTATCCTCTGGCGTGCTTATGTTGCGATAATATATCGTAAAAAATATATATCGTGCAACGAAAGGAGGACGTGAAACAGCAATAAATCACAGACTCACCGGGCGGGCCAATAATCCAGGTGGTTCTGGAAGTTTCGGGCTCACCAATATAGAAGACGTTCGGGAGCGGCTGGCG
>MSTRG.11293.6
GCCGTTCTATTGTTTGCTTGTTTATATATTTGATTACGAATACAACAGTCGTTTGGCTGGTTTTTACCAACATCTCAGTTTTGTTCGCAAACTGGTATTTTTCATCATCAAGTAATAAACAAGGAACGTACGATGGACAGAAAAAAATTACCAGTCCTATTAAGCTATTTGGACCAGATCCTTCTTTCGTACTTTTACTCCGTACATACGAATATCTAGAATGTCCATTTGATATTCATTTTGTGACGTTTCATTTGCACAAGCTGTTATATAAAGCAATACGGAATTATAACCATGACATCCAATCAAACACAAGCTTAGTTTGTTCGCCGATCGCCGACAACCGAGCAGATCTGTTTTGCTGTGATCCTTGCACTGGCTAGCTCCGAGCTTTTCCAAGCTCTCTTTCACACCTACAACTTTAGTCGCTCAAGGAATTAGACGGACTGGTTGCTCGTTGTGTTTATTTTACCAACTTCCGGGAATTACTACAGAATTTTGTTGTGAATGACAACGTCTACTTTGTCCCATGGGGAACAAGCATAGTAGAACTATGCTCCAGACAGAGTTATAATAATAACGGTAGTAACAATAATAATAATAATAATAATAATAATAATAATAATAATAGCAATAATAATAATAATAAAATCTGTGCGCCTATTCCTGGTCCGCCAAACCAAGCGTAACAACCTAGAAACAGCGGTTAATTGGTAAAAAGATGAGACCAGAACCGGATGGGTCACTGATTTGCGTTTGGACTTTGTCCATACAACATATCTTCTCTGATCAGAATAATAGACAGCCCAGATAATTGCTTGTTTCTTGATCTGATTGAATGCGCCACCATTTCAGAAATAATCTCACTGCTCTCAAATATGTTTCAACAGAAGGTCGAAGGTGTGAAACATTCTTCATCATCCCAGTATTCAACCAGGACTATTCTTGACGCAATAAATCTCCTTTCCATGTTTGTTCAATAAACCCTTGTGCGAGATATGCAATTCGCATCATTCACTCATGTGTAGCCGCAAACAGAACGCTGTTCATTCGAGATACCTTGTTCGAAAGTTGCAGATGTAGATAGTTCAGTGTTTGCATATTTATAAATAATGGGATCTTGAGTTGATGTTTGAATTGAGAAGATTGGTCTGGTGGATACATCAGCTACGATGTGCTAGCGATTCAAAACGTTGGTATTTAGGCCCAACCTTATTCGCAGATATAATATGCGAGTCATCTCCAGGTAATTCACTTTGCCCTCTGAGATCAGCATGCGCAGTAAGATTGTTATTGATTCATGCTCTGAAGAAAACGATAATATTTCGAACAGAATAGCTGTCACTGGTTATGCACCAATTATTTTGGAAAAAGATATAACAGTTCACGCTTCTAACGTCCCATTTGGTAAAACTAAACATGAGAGAGAGAAGCACGGATCAGTTGGAGTTATAGGCAGTTAAATTTAGAAGAAAAAAAGAACAAAATTAGCTCCGGGATAATAATGTAAGCACGTTCCCTTCTAGGTCTTTACCCGACATATCAAAGCATGTCATTTTAATGCTGAACACAGCATGCACACACTGTCAAAAGACAGTGTTTGTTTTCGGTCGAAAGTTTGAACAAAAGACATCAAATGATATGGGAATAACTCAAACATAACCGAAAGTTCCAAGCGCGTAAGAATGAGGACATGCAGTAACAAATAGCAAGGGCAGAGAAAATATTCTCTGAAGACATTTGAATTTCACTTAGCAAGTCCAAAAATACGCAAAAATGTTCTAACATAGGTTGAAAGCGACACGAATATATTCTTTCCGCTGGACAGAGTAGAGTAGAAGCTCTCCGTGAATACCTCAGTCCAACGAGCTGTCTTTTCTGGTTCATATACTTCAGTACTTCCAATACTCCACCCCGTTGTCCTTGATGGTCGTTGATCGTCGGTGATATGATCAGGCCAACCTGTGGTCATAGGGGGTTTCCTTCTAGTGGTGGACTGATCAACCCAACCTGTTGTCGTAAAGGGTTTGAATCCGGTGCTAGATCGATCACCCCAACCTGTGGTCGTAAAGGGTTTGAATCCGGTGCTAGATCGATCACCCCAACCTGTGGTCGTAAAGGGTTTGAATCCGGTGCTAGATCGATCACCCCAACCTGTGGTCGTAAAGGGTTTGAATCCGGTGCTAGATCGATCACCCCAACCTGTGGTCGTAAAGGGTTTGAATCCGGTGCTAGATCGATCACCCCAACCTGTGGTCGTAAAGGGTTTGAATCCGGTGCTAGATCGATCACCCCAACCTGTTGTCGTAAAGGATTTGAATCTGGTGGAAGATCGATCACCCCAACCAGTGGTCATAGAGGGTTTGAATCCGGTGGTAGATCGATCACCCCAACCTGTGGTCGTAAAGGGTTTGTATCCGGTGGTAGATCGATCACTCCATCCTGTGGTCATAGAGGGTTTGTATTCGGTGGTAGATTGATCACCCCAACCTGTGGTCGTAAAGGGTTTGTATTCGGTGGTAGATCGATCACCCCAACCTGTGGTCGTAAAGGGTTTGAATCCGGTGCTAGATCGATCACCCCAACCTGTGGTCGTAGAGGGTTTGAATCCGGTGGTAGATCGATCACCCCAACCTGTGGTCGTAAAGGGTTTGAATCCGGTGGAAGATCGATCACCCCAACCTGTGGTCATAGAGGGTTTGTATTCAGTGGTAGATTGATCACCCCAACCTGTGTTCGTAGAGGGTTTGTATCCGGTGGTAGATTGATCACCCCAACCTGTGTTCGTAGAGGGTTTGTATTCGGTGGTAGATTGATCACCCCAACCTGTGGTCATAGAGGGTTTGTATCCGGTGGTGGACTGATCACCCCAACCTGTGGTCATAGAGGCTTTGTGTTCGGTGGTAGATTGATCATCCCAACCGGCGGTCGTAGAGGGTTTGTATTCAGTGGTAGATTGATCATCTGAACCTGTGTTCGTAGAAGGTTTGTATCCGGTGGTGGACTGATCACCCCAACCTGTGGTCGTAGAGGGTTTTTGTTCAGTGGTAGATTGATCACCCCAACCTGTGGTCATAGAGGCTTTGTGTTCGGTGGTAGATTGATCATCCCAACCGGCGGTCGTAGAAGGTTTGTATCCGGTGGTAGATTGATCACCCCAACCTGTGGTCATAGAGGGTATATGTTCGGTGGTAGATTGATCATCTGAACCTGTGTTCGTAGAGGGTTTGTATTCGGTGGTAGATTGATCACCCCAACCTGTGGTCACAGAGGGTTTGTATCCCGGGGTGGTTTGTGTTGTTTCAATTTCATGGTTCTTATATTCAT
>MSTRG.10611.1
ACCACATGAAGTGAACCAGCTTGTTTGACAGCGAAAGAAATGGGCTGAGTCGGCTCGTGAATTTAGGCCAATAAAAAACCAAACAGACGCGTTGGTTCAGGTATTCGGTTCTGAAGTAAGCTTGACGATTCGCAGGGTGGTATTTTCAAATTATCACATTGCTCGCGAATTTTGGTGGTTTCCAAAACGTCATATCACCTTTCTCAAGGAGCTTTGCTTGCAGGTTGATTAGAGCAATGAGGCGGAACCTTGAATTTCGCAAAATAAATTGTTAAGTCGTGAGTAAATCTCCACACATCTATGTGAAACTACATCTAAACAACTAATGATCTGATCGAATGTGGTATCATCATACTTTTCGTACAACAATGGGAACATCGTATGTTCACGAAATTTCTACAAACCGAAATGATAAAGCCTTTTTTAAACAAGTTATTATCGTCTGTTTGAAGGCCGCATCTCGTTGTCGGGGAAGTGAGAAACCTGTTGAACGCGAAGAAATCACGAAAATTCGCACTTGTCGTGCGCTGAATAAAATCGTTGGAGGGTCTGATGAACTAACTGCACTCTGACGGAGTTCTCCAGTGTGCAATGTGAGCAGATGCCCAGGTGGTATGCGTAACGTTTGCCTTTTTAGAAATTGAAGTTCCTCATCAACGACCTCGTCGTAGGGCTAGAGAACCGTCTTCGTATTTGTAGACGATTCTGTCTGGCGAGGTCTGGCGAGGTATACCAGTGGTCTTTCGAATGGGATCTGCCGCTGAATGTTAGCGAATGCATGCACTTAGCGAATGACAGACGGGTACAGTTCTAGAGGCAGTACGTTCGACCGCGAAAAGAGGTAACAATTGCACAGGTGAGTAAAGCAAGAGGTGTAGGGGTTTTAATCACTGGCGATTTCAAAACGAGTGGGCAATGCCAATGGCTGTCCAGAAAGCCTCCGGAGTTCTCTGGCAGCTTAAAAGAGCAGTAGCGACGAGAAGGCCACAAGTTCTGTTTCCATTGTACAAAACATTTGTGCGTACCCACCTGGAAAATCGCTACCAGGTTTGACGGCCGCACATGACGGAGGACATTGAGATCATGGAGTTGGAGCAGAGATGTTTCACGAGAAGGTTCGCTTGCCTACGAGGGCTGTTATGAGCAGCGCGTTGAGAGACTGAACCCGTATTCATTGGAACGTAGGCGTCTGGGTGATCTTATAGAAACTTTCAAAATGATGAGAAGAATAGTTGACGTTGGTGGAGGGGTTAGACCGTCATCGATACTCAGTAGCAACACCGTAGTCCGAGGGTATGTCCTTGAGTTACGAAAGAAGAGGGTGAAGATTCAATCGAGAGCAAAGTTCTCCTCTGCTAGAGTGATCAACAGTTAGAATAGACTACCGGACGAATAGGTTACGGCATCGACAGTGAAATTTTAAGAAACAGCCTGACTGCGAATGGAATAACGTGTTTAGCGAAAGGGGGCAGTGAGTGGCAGTACAACTCTCTGTACTTTCCCTTCTCTCTCAATTTTACCCCTTCATTATTATCTGACATGGTTTTTTTACCTCCCTGCCGTTTCACTTTTGAGTTGCATAGCCATGAATAACTTTCCCGTAACCCATGGTCTTATGGATGACTTGCCACCAAGTGCTAGCAACAAAGAACCTGTACATCCTCCGAATTGGTGCACAGTGTGGCTAGTTTTTTCCTTTCCGCTTTCCCTACCCATGGATCGAAGACCTAGTCTCTCC
>MSTRG.4287.1
CATATACGTAAGAAGCGCCTTTTGTTTGTGAAATTCTGACTAGAGGGGGGGGGGGGTATTTCTCCGATGATCACGCACTCCACATATATAATACCCAAATGAAATACCAAGTTAAGAGAAGAGCACGTAACTCTTTCGTCTGTTCAACTCGATGACCAGGGTTGAACGGCCCCGTTGATGTGTGAGGTTTATTGTCAGGTGTTAGGTCACTCATATAAACAGTAGATATTCTGTACTTCCTGTACACTATCGCCTCTTATGTAGTTTTGTTGATCAATTTACTTCGCTGATAAATGTACGGTATGCGGTGAACCCTGGTGGGCGCATGAAAAAGTTATCCGTGGCAAACTTTCCCCGAGAAATCCATGCCAAAGACAACAAGCTTGCAGTAACCATCACACCTGAAGGATTGGACTGCGATAAAGCACAGTCACTATTGCAGCTGGGCACTAACAAAAGCACCATAAACAGTGAAAGATTCACAGCAATCATGCATGATATGTTCCCAGGGTCCGATCAGAGGTTCTTTAGGGAAGACCAGCTTTTGGCAGGATGTTGTCAGTATCATGTTTTGGGAGCGGTAGGTTAATTTTTTCCCCATGAACCGCTCTTTTCTGTTTGCCCGATTCGAATGCGATTGCAAATTTCCTTTCCCTTTTGAAAACGGAAAGTAATGAAAATTCCCACAACGGGATTCGGAGAAAAAAGTGAGGTACGTAATCGAGGACAAACACATCCAATTAGTTCATCGTTATTGAAGCGAAAAAAATGGAAGCGGTGTAACTACA
>MSTRG.18472.1
GTAATGGTTGAGGCGGGAATTTCGAATCGGTTTCGAAATCGCTGGGGGCGGTGTGGATAGCTGGACAGTCGTGGAATTGCTGATATAAGCAACAAATGGACGGTAACTAACAAGTAACCGGGCGTAAGAGATGCAAAAGAACATTGTTAGAAGTAAAGCAAGCGTGGGGCTTTCTAAGTGCAGTCAGAGATACCAGCGGGATATTGGACACTGATCCAGCATTGGGTAACTAATTGTGG
>MSTRG.286.1
TGCCTGGGCAGTCAAAATCTTCACCACCCATGAGTTATGCTAGTTTGGGTCCGGCTATCGATTGACACATTGATGATAAAAATCAGCCTGATGTCATCTTGCTCGTCATCAACAAACTTGATCTACGTGAACCTTGTGTGGTTACCCACACCACTCCGTATCTCAAGATTTCGGTTGTCCTTGATATCACAATGGACATTTAAAGCCACAGAGTGCATCCCTCCCAATAAACTAATGCACAAATACGGAATAAAAACATTTTGTTTTCAGTTTCTCTAATCTTCGAATGTTTTCGAAACTAAAAGTTT
>MSTRG.329.1
CAGAAAGGTTTTCTGAGATTTATTTCCCGAAGGGTTTTACAAGGCACGAGAGATGCGAGTACAATGGGATAAAAAGAATGGCCAGTTAACAGCGGCCCGATGGATGCAAGCGGAAATCAACCAGGGCTTGAAATGATCGGATCTGTGATCTCACTACTGATCCAACGGTACGTCCAGCCTCCATCTGTTAGCCACCGATGTGAGATGTAGGGGAGAATATTTTGATATGCACGCAGATGCTTACCAGTCCTCAAAATGAACAAAATATGACCAACGAGAAGCCGAGCTCATGTTTTGTAGGACAGATCCTTAACAATCACCCCTTGATGCCTTTGCTCTCGGATGATCACAACAAGCTTGCAGTCACCTCTGGCAGCTTGCTGCTTCTGCTGATAGCAACGGCTCGATATTGAAACAGAGTGTAAGAGGCAATAATAAACGGCATCGGAGACAAGTGACTCACCTTGCAAACACCTTTTGGAGTCCACGGATGAAGAGTATTTACCAATGTTACAAATACGGCGAAAATGATTTCTAAAGGAAAGACACTTTATGAAGGGTGACATCGTGCTTGTTGTCAGAAACAATCAATAGGGGACCCTGGCCAACTGGAATTTCGGAAGACGGTCAATCGAGCTTTGTTGGATTCGTACGAACCGCTACTGTACGCACAGAAAATGGTATGCCAAAGAGAAATTTACGTTCGATGTTTTAATCAGAAGGTGTAGATTGGTACTGGGAGATGTAGGCTAGGGGTAATACAGGTGTACTGATGTAAGTCTACGGGAAAGGAGATAGCAGACGTATTGTTGTAACTCCTGTGAACTCCATTGTCTCGAGAGCTCAAGTAGGGAGGTATAGACATGAATGATTACTACTGCTACTGCCTCACGGGTCTCGGCAAACTATGAGGGGCGAAAAAGGATCACAGGCAAAATACGAAAAATTCCTCATTATAACGAACCTTTATTCTCATATTCAATGTGAATAAACACTTACATTGAACTCCATACTGCCACCGAAATCACAACGTGAAAAGACATTCCATCAAGACTTGTAGTGTTATTGCCTTTGCTGTTCAACACATGCACTCTTCAAACAGTTGATGCATACGGTGAATTTTGTGACACGTTTTGACACCACAAGTGATTACTGATTCGCTGTACTTTTGGTAAACTAATAATTCTTTTCAAAATCATTCGTGACCATCTGATATCTCGTGCTGATCTGGCTGTTATCTTTCGCTCAGCATAGTCCAGTGGATTATCACCGCAGTTTCTTCCGCTTTTTATATATCTCGTAAACGGATAGGAATGTGTCACAAGTGAACCGACAGGTTTTCTAAATTTGTTCCTTTCGTCATTGCAACGCGAATCAATGTACTTTAATGCGTAGACAAATCGTTTTCCAGTGATTTTGAATATTGCTGTTCTTTGTAGCTCAGGTTGTTGGTTTGTATCCGTTGGTGACCGCTGAGCTTGGAGTTTAGATCGCAAATGTCTCATCACCTGTCTAGGTGACATCATCAGTGGGCCAAGCATAGAGACCAACGACGGATACAAATCGTTTCCTGTCGCACACATTCAGCTGTTTATGGCATCATACCGAAAGTTATTTCAACTTGACACGAAAGCGAAGGCGACGGTAACAATGAAGTCAATGAACTTGTGGTTTATGAGTTCCAGCCTTATCGACTGGTGCTCAATAAAAAGAAGTCTGAACCACTAAATCAATGACGTTGAAGCGAAAAGAAAGGCGCGGTGTGAC
>MSTRG.7869.1
ACTTGGCAGCCTTTAACGTCCGCACACTATGTCAGATAGGGCAACAGGCCGCCCTCGCTAGAGCTCTTGACACTTTCAAAATCGATGTATGCTGTGTCTCCGAAACACACATACAAGACCCCACTTCTGTGATAACTCTTCGCACCCCAGATACAACCTCAGTCTCTCACTTCACTCTTCGCGTGTCGGGTGATTCGGTATCTAGAGCTCGTGGTCAGGCTGGCGTTGGAATTGTTTTGAGCATGAAAGTCGA
>MSTRG.4251.1
GACAAACTTAAGTTAAAAGACCAGATTTGATTGAACAGAACGAGAGTATATTGTTCCGGGTCAGATGAAATCATGCATACCTACTATTTCCCAATTTTAGACCTCAAGGTTATATTTTGAGAGTGAGATAATCGTATCTGCTAGGGTACAATTTGCGAAGGAATTCGGATTGCCAAATAACGCCAAGTTGAAACTTATCTCGTTCACGCTGGAAGTAGATTGCAATTTGATGTCTAATGTTCGAGGAAATATCACCGTGCCATCATACACCACAGCGAATGTGGTGCTACACAGATCACGTG
>MSTRG.1193.1
CCGAGATTCAGAGGCTGACGAGGCTTGAGGAAATGTGAATTACGGGACAGAGGATTATTACCGACACTATTTGACAGTGAATCGTTGTGAGTATCGACCGTGTTATCAGTGGGATCATTATGGATGGATATATGGGGCAAAGAGAGGTGGTTGGTGACAGAAGAAAAGGGTTGAATAAAAGAGAGGGAACTCTGAGCAGTAGCCCACTTATCACTACCCCACCC
>MSTRG.1343.1
CGAACGCGTGGGTCAAAGGTTTGTTATCCGTATACACACAAGAGAAGACGGAAGTGTAGAATGGCCAAGCAAATGGCGAGGAGTTCCAGGGAGGAAGTGCTATAACGCGTCTGCGCCGGTTAGAGTTCCTGGGAGAAAAAGGATAAGGGTTGAAGTTCATCATGAATCTTCTGGTTGTGAACTGCACCGACATCCGTGGTGGACGCATCTGTGGTGTGAATCAGCTCGACGTTGAGGTCTGAACTGAGATGGTG
>MSTRG.253.1
AAACGATAGCGATAGAGCCGAACCAGAATGCGAAAGTTGATGCCGAAATTCTCCCGATTTTGTGGGGTCCGCGAAGCGTACTATATGGCGAAGTACCATGAAACGAAAAGAGACGGTAAACTGATGTAGCACCCGCAATGGACGAGGTTTAGTAGTAACTAATGATGTATGTTAAATCGTGTCGAGACGATAAACACGAAAGTTATTACTGCGAAGTGCTATGGTTAAGATCGTATTTGAACTAGTCGCGAAAACATGCCGGGCAGGCAATTTCCCGGCCGGAAAGTGAGACGCGAGCCTTATTCGCGGACGGGTTTATGGGCGTACGCTGCTAACTTAAACGTGAGACGACAATCTCATTCGAAGCCATATAGTCCCAACTGGGTGCTGTCATGAACGTGAGACGATGGCCTCATTCGAATTCGTAGCAGACGTGACATGGAAATTTCGTTAGCAGGTAGTGCAGGGTCAATATCGAATGTCGTGTCAGCG
>MSTRG.11330.1
CGAGGTAAAGGACTTTACTCGCTACGATCACTCTACACAACTATACGCTGCCAGAAATACTTCTACTCAAACAGAATATTGGATCTTATGCTCAGTCCGACTTAACCGACCGTTTACATCAAGAAATTATCTTTCAACCCTTAAAATATCTATGCTGGCTTGCAAGCTGTTCTTGACTTCACCCCTCCGTCTTTGTTCAGTGCCAACTTCGGTCCTCTGTTCGCTAAAATGTCGGACCCAACCCTCGTTCTTCGTTCTCCCGTTCATGTTCGTACCTGTGTGGTTTGCATACAAGAATCGTGGTAAAACCTATATATTGCTGACTAACTCTTGCCAATAAATGGCTTCAAACTGTTCTGGCAGGACAGAACTTCCATCAGTAAGAAGACTGGAGGCGGGGTGGTTATATATGTCAACTCCAATTGGTGTGATAAGTCTGAAGTCATTTATTCATACTCAGTGAAAGGTAATGATTGTTTAGTTACTCAGGGCCATCTTTAGTTTTCTCGTTATAGGAGCACCGTCATAACAAACACCTACGTAGCTCCTTTGTGCACACAAAAAGCTTTTTAATTTTCCTATGACTCCTTCTTATCTTTTCTTGTTTCCTTGTTCGATGAAAATTCGCATATCATAGTGGGTGGTTTCAATCTTGCTTCCACCCAACCCTTCACTGTGTTTGATTTAAATGATCTTTGTGTTTCTCCAACCAAAGGCAGATTTGTTCCAGACAGGAGTATTACTAATCATCCCGAATTGTTCTCCATAATGTTGTGTGCACCTGAATCAACCAGTGACCATTGTCTGCTTCTTTCGAGGCCTTAGATTATCTCCCGGTCTACTTTCCACTCTTTCAAGCAAACCAACCAGATCAAAACCAGTCTCCGAGATTCTCTGCGTGACAACATTCTTCTTCTACATAAATCCCTATCTTATGCATCCTCCTGGTTTTCTTCGAATCGTGCAACCTTGTAATTCTACTGTTGTAGCTACCCTTTTTGTCCCATTGCTCTTACTTCAGCCGGTCTTAAGCCTACAGAGCTTGTTATTCTTAAACAATTGAATTCTTCTACAATCACTTCTGATAATCTTATACAGTTTGCCCATAAGCCGAACAGGTCCACTGTGGATATCATCGCTTCCTTAGTCCACCATACAAAAGAATCCTTGGATGGATCAGTGAAGTCTGTGAGATGCGCTTTTCTTAACTACGCATCCTCTTTTGATTCTACTCCACCGTCTCTCCTCCTCCAAAAATTGAAGTCTTTCGGCTGTCCCACACCTTGATTAGCATAGTTGTGCGAACTACACCTGGCCGCATGTGAAACGTTCTCTCACAAAATCCTTACAGACAGCGCTCACCCTTTACACTGATCTATCCAAATGTAAATCTGTCGCTTCTACAAGTTTCTTCTTTCTATTCATACCTCCTAGTTCTCATACCTACAAAACCTGCACCGTTCCATATCTGGCCCAAATTCTTGCAAATCGGGCACAAGTACTGGATGAATTTCTTGACAATTGTGATATTTATTCGTCTTTTTTCAACCCATTGATTCGATGAGGTGCTAAGTGCAAATCATACGTGAGTGAATCGCGGACGTCTGTCCAAGCGAAAGTGTGACCAAACACAAATACAAACACAATACAAAAATGTATTTATTATCAAAATATGCCTC
>MSTRG.3840.1
GTGAAGTGCGCTAATCCTTGAGACGCCGACCAACTAGGAGCCTGAGAAGTGACCGTGAGCAGTGGTGAATTGCGAAATGCAAGGAAATGGAAAAAGCTGCGTCCATTGGCCACACTCGCAACCTTTTCCGTTTGCTTAGAGGTACCGGTCCTTGGAAGCCTGGTGTAAGTGAGTTAATCAAGGAATCCGACGGCTCACTGATTCACTCTGAGGTACATCGTCTGGAGCGTTGGGCGGAGCATTTTAAGGAACAATTCAGTTGGCCCATGGCTACAGGGGACCTTCCAAATATACCTGCCAGAGAAACGATGCAGGTGAATATCAGTCCTCCATCAGAGATGGAGGTTATGCGGGAGATCGGTTACTTGGAAGGTATAAAGCCACTGGACCTCTCTTCAAGTATGTAGGCGAAGCTTTGATTCCAGAGTTAACAAAACTCCGTATTATTAAGGATAGCGAGTAGATTCCAAGGGATTGGTGTGAATCGGTATTTGTGCCGATTTACAAGAAAGGTGACAGGTCCGCCTGTGAAAACCACAGATCATCATCATCGTACAGCAGCGGTAAACAGTAGGGCCAAGCCCCGCTAACCACTGCCTTTCTCACCATTTTGCACGTTAAATTAGAAAGAATGAATTTACAAGATGGATGGGTAGTAGACCTACAGGGGTGGGAAAAGGAAAGAATGCCCTAGTAGCCAACACGCTGAATACAGAGTCCAACTGCACAAACGCACACTGATCAGTCATTCTCATTCGAAAACCACAGAGCAATTAGCTTGGTAAGTATCGCCTCTAAGCTGCTCACAGGTCTTATTCTCCACCGACTATCCAGTGCCCGCAAAACGTGTACGCTTGACAATCAAGCCAGTTTCAGACCTGGTAGGGGCTGTATAGTCCACATCTTTACTCTTCGACAAACCTTAGAGCACAGACACGTTCCGTAGGCCCACAATCTGTGTCTTTCTTGATCTGAAAGTGGCGTTCGATTCAGTCGGCCGCACAGTTCTCTGTCTCTGCCTCTCATTGAAGGGTGTGCCAGATAAGTTTATTTCTCTTTTCCAATGCTTGTATGCGAACAGCCGAAGCCGAGTTTGGGCTTAACGCTGATCTGTCCCCTGAGTTCATCACGGAAAGTGGTGTTCGTCGGGGTTTCCCTCTTTCAACCTTCCCCTTCAATTTTGTAATTGAATTGATTCTTGAGATAGCCCCATTCTCGTGTGAGAATAGCGGCATCGACCTTCGCTCAGGCAGTTAACTGTCTGACTTGGAATACACGGACGATATTGTTCTTCTGAGTGAAGGTCGAGGTAAGTTGCAAGCTTTCTTAGATAGCCTTAACAACATTGTAGGAATGTTTGGG
>MSTRG.7597.1
CTTTCATCATAGTGCAATATCGGGAATTAATAGCCGCTCTATCGCTGTTATTTATCAATCGAGTTCCTCATTTAAGGACCTAGTTGCTTCTTATTGGCTGCGTCATATTTCCCCGATGTGTGGAAGGACGTTTTCAGACTTCGGTTAGGTAAATTTTAGGCAAGCATTAAACTCCCAGGTTGAAGTGGTGGGTAGAGGAAGGCTACTCGGTGGGATACCCCTGGGATTTACTTGGCACCCTGTTATCACCGCCGTGAGCGATCTAGAAAAAATATCCAGTTCCTTCAGTTCGTGAATGATGTGAAACTAATTAGGTCTGCGGCAGAGGGCACCCGTGACTGGAGCGAGGCAACAGTAGGAATATACAAGACCGGACCCAGCAAAAGACCGAAAATTACCTGCCGGTTAGCTTAACTTCAGTACTGTGTAAGTGCCTGGAGTGAATAGTTAGGAAACAGATCTCTAGGCGTCTGGTTCAAAATAACCTCATATCGAATGCACAACACGGGTTTGTGGCAGGACGATCTTGTCTGACGAGTCCCTGCTGTTCCCCCATGAGGTAACCAAACACCTGGACGAAGGACGGTTGGTTGCTGTCTGTCGCATGGACTTCAGCAAAGCCTTTGATTCTGTGAACCACAGGTTCTGGATGTCAAACTGCAGTCTGTCGGAATTGTTGGAAAGGCAAGGCAATGGGTAAATAGCTTTTTAACGGGGCGAACTTTTAGCGTTGAGGTGGTTAGTCATGTCCGGAAGTCAGGTTTAACTATGGTGCCCCAGGGCTCGTTGCTCGGCCGTCTGCTCATCCTCATCTTCATGAGCGACCTAGCACGTGAGCTTACAAACCCTACCTTTGTTTGCCGATGACGTCAAGATAACTGGAGTAGATATAGAACTAGACGTGTTAGCAGTAAAAAGCTGGTCACGCAAATGGAACATTTCACTAAACCTCATTAAGTGCCAATGCTTGACCACAAATACAGCGGCCATTGGGAATGGTGTGGGATCGTTGCGAATAGTCTCTCAGATCAAAGACTTAGACGTTGTACTAGACAACGGCTTCAGGCTGTCGAAGCATTGCACTGCAGCAGCCAATATGGCCGGGAGAACTCTTTCAAGCTGGATCCACCCTGTCGTGTCGAGAGCCGGAGATTTCCGTTCCGATACACCAAGCCATAGTCAGGTCGCACCTAAAGTACTGCGTGCAAGCCCGGGCACCGTGTTACCGGAATGATATAGGCTGTGTGGAGAAAGCGCAAGGGCTAGCTACTAGAATGGTGACTGGGCAAAGGGGGTTTAGCTACACAGAGCGTCTCCGTGCTCTCGATCTGTTCTCGATGAAAAGGCGGCGCGTTCGCGGGGGTTCGATAGGAACTTTCAACGTAATGAAGGGGCTGTCAGGTATAAATAGAGAAGACATTTTCTTTCCGGTCCCAGAGAAAAGCACAAGGGAGGGTAGCCTTAGATTACAAAGAAAACACTCATGATTCCAAATTAGGGCAAATTACTTCTCAAATAGAGTGGTCCGCTATTGGAATAAGCTCCCGGAGGAGGTCACAAATACCACAGCAGTTGAGGCTTTTAAGAAGGCAGCAGACATTTGTTGGGTAGCAGGATACCCCGAATCATGTTAGGCAGTTTTTAGGGTCAAGCAATTTACTCATTGTTTCCACCCTTCTCTCCCAGGGCTGATACTGCACTAAATTTCCACCTTTCAGAAGAAGAGTTGGGAGCTTAGGAAACGCGCCGACAACACAACTATCTGGACACACGATTGGCTCCAGCCACACAAAGTCCTGTGCAAACTGAACTAAACGCTGAACAAAAGGATTTGACTAAAACCACTGGTCGGCAGCGTGAGGCTTTCTCTATGTGGTAAAGAGCCGGCAAGTAGTCGCTGATCAAAGACCACGGCCAGATCGTTATTTTGTTCCACCTGGTAACCAGGTAGTTGGAAATGATAAACTAAGGGATTTAGGAGCGATTATGGGACTGACTAGAGACCGATTGGCCAGTGTCGCCAAGCGGCGCACAGTGCCGCGCGCGAGCTTGAGGAAGCCGAAAGTCCTGGCGCTGTACGAGACCCTTGTTAGAGCCCATCCAGACTATTGCGTCCAACTTTGGAGTTTGGTCGTGTTGAAAGACCAAAGCTCTTGGGTGGGTACAGCACCGCTTTGTGGTTCGTCCATTTCGGGGTTGGAGATTAAAAAGGCTGAAAGAACCGTTAGAGGGGATAACTAGACGGACCTATTTGATGGGTGCTTTAGAAATTATTAAAGGGATGACGAAGGCGGTGATTAACAGTGAGTCGCTTCTTCACTCCAGGAAATAACTGGAAGCCCCTGTGTGGTGACTAAAAGAGGATGAGGTCAAGAAAAACATTCCTTCGCATTGGGTGTTGAATGGTTTAAATAAACTACTAGGTGAAGAGGTTAAAGGGTCGTCATTTGTGGCATTCGAACGATAACTAGACGGGATTTAGAAGGTTGTCCGAAGGTCAAGCGAGATAGATTCCGTGGGGTTCTGTGAAACGCCGAGGTCGGTCTTCGTCCTCTACTTTCTTTGTACCACAATTCCAAGCACAGGGCAGGACGTTTTTTTCGGAGCTACTGTGCTTCGTCTAATAGTTTTTCTGCTTCCGTGGAACAGGAAGAAGCTTGCTATTCATATCGTCGAAGCAGGGAAATCTGAGGGGCTCACTAGTTCAAGAAACTAGACAATCAGGCCTATTTTCGACTAGTCATAGACGGTTAAACTGAGCCGTTGTCCGTAGTAGCATAACATGATTGTCAAACCGAGCTTTGATAAGTCCGTGGGATAGCGGTGATCACTAACCACGTTAGCTTATAAAGTATGCTTTTATGGCGGTAGTGGTTTGCATACTCTGAG
>MSTRG.18216.1
CCGTGAGATTGTGACTCTTCTCATTTGCTGATTTTAGGTTGTTCCATTTATCACGGAACCGGCCGTACAGTGGTGAGCTGTCCTCGAAGACACTCAAGCGTGAAAATGCTTTTAGTTTGAATTCTACGCAAAACTCAGCTTACTTTGGCTGTTCTCATCTTGCGAGAAGGCAAAATTATTCATGTTCTCCAGATTAGCTCTTCAAATAGAATACCTCAATTATCCGACGACACGTTCG
>MSTRG.4175.1
AATTCTACGTTTAATTCCATAAGCGCAAAATCCTGTACGACCTTTTTAAAATGGTCGTCGAAATCATTCAAAGTCATTTGATCTTGAGATTCCAACGTTGTTTGGACGTCAACGGACGGATTGGATTTCCAACCATAAAGGCGATCGATTTTATTCAATGCAACAATGAACGGCGTTTTCCGCGATCGCAGAATCCTGATTGATTCTTTAGTCTGTTCCTCAAGACCATGCATTAGATCAACAACCAGAATAGCCAAATCGCACAGAGAGGATCCTCTAACACGCAGGTTCGTAAAAGACTCATGTCCCGGAGTATCGATTATTAACAAACCGGGAACACGCAGTTCTTCTGCCTTGAAATATGGGCACATCTTGGTTGCAGTGCAAATATTCTGACGAGGAACATTGGTAGCTCCAATTTGTTGTGTTATGCCTCCTGCTTCCCGGTCCTGGAGGTTTGTGTTCCGTAATTTGTCTAATATTTTAGTTTTCCCTGTGTCGACATGCTCCAAAACACAGATAACTCCAGCACGTAGATGTGTTTCCTTCCTATTTGCTTCACACGCTAAATGTCACTCCTGAATTCTTCTTTTGGCGGACTCAATTAGGCGTTCTTTTTCTTCCTCTGTTAAGATTACATCGGCATGACTGAGGGCCTCAACACCCTCAGGCTTGCTTGTTAAATGTACTACCTCATCAGCTTTTGCGGTACTTTCTGATTCGGATGATTCTGACTCGTTATCAATAAGTTCATCGGCCATTGCCTCCCAGTTCAGCAACGTCTCGCCTTCGTCCTTAGAATCGCTAGGAAACTGGGAATCCGTAGAAAGTTGAGAGCCTTCAGTACCCTGTTTGTTTAGGGTCCCACGCTTCTTAAGTTTGATGTATTGAGGTTTCTTGGATGCTGGTTCACCTTTCTCGTCCGACAAACCAATCCCTCGTGACTGAAGTAGTTCCAGAACCTTCCGCCTATCCTCTTTTTGCTTATCAGACAGTAACTTTCCTTCCTCTTTGAGTCGCTGTCTTCTTTCTGTCTCTCTTTGTTTTCGTCGTTCACGGTGTTCCCGTTCTTTAGCGGCAATTTCTTCCTGGCGTTTCCTTTCCTCTTCTTGACGACGTTCTTCTTCCTCCTCCTCCCGCTTGAGCCTTTCTTCTTCTTCTCGACGACGTGCAACTTCTTCCTTGATTCGCGCCAGTTGCTTAGAAACTTTCTTTTCTTTGACATCATCTTTGGTAGATTTCACTTCTTTCTTAACCGACTTCTTCTTATCTTTTTTCTTCGATGTCTTCGAAGGTCCTCCTTCAATGGCATTTGAAATCTCTGGTTCTTTGATATCCGCCGCAACCTCGGTCATCTTG
>MSTRG.10309.1
CAAGAAGTATATCTCTGGATACGCCAATGTGTGTGGAGAAGTGTTTTACGGACTGTAACAGCAAGTGAAAATCTTTCTTCCAAAGATCAGGGAAAACAAATTTAGAAGCGGGAAAACCGGTGGAGAAAAAAAACATTTAGTCGTGAAATTTGAAAATTAACTGATTTGGGACCGAAGGTAATCCTGAACGAAGAAAGAAAAATGACAATGTTCTCACTTTGCACCATGTCTGGTAAACATGTATGTACCATGAAAGATTGGGAGATAGTCGGGCCAAGTAAAGGATACACTTTGTTTATCTGAAAGGCGTAAATTTTCAGCGAAGAGTAATGTTGCTTGATTTGGTAATGGCAGTGAATGCGTGGTAGAGAAAAAACGGTGAAGATTAAACCGTTCTGATCAGCGCAATATGTTCTTCAATGAAGAACTTGGTGGAAAAAAAATGACAATCGTGATTAAGTACGATTTTTCGCAAGTAGCCTAAATATTGTTTTTTTATCGAAAAAAGAAACCTTGCTACATATGGAATAACCGAGTTATAAGAAGTCGTGGTTAGGGAATATATCAGTTCAAGTATAATACGTGTAGCAGAGTTGGAAATATTATGAGCTAGAGATGAATGTACTGGGTGTGTTTCATCGAAAGGTATAGTGCTGCACAACAGTTCACATTGCAGAAAAACTGATTTTTCCACGAAATTCAATAACTTAGAGTAAGATGTATTGCTGCACTGAAAAAGGAATTTAAGGGATCCCCAGATCAACACAAGGCTTTTGACAATCAAATCAGGGACAAAGGCCAAACGAGCAGTTTAACCGGTGATATCATACGCAAGAATGGATAAAATCAGATATGCTATGATTAGGTACACGTAGAGGCCTCAGATGAGAAATGTAAAATATCAGCCTTCTTAAGTTAAACTAATTATCTGGTTTATAATGGGTTCGCTTGAGGTCTGATGGGATAAATACACCAAGATGTAGCACTAGTGTATCATATTCAGTGTTCCCTGACAGTATGTTAGTAACAAAAGTTTCAGCAGCTCGTTATACTGTCACAGTGTATACACACAAGTGGGGTCATAAAATAAATCGAAATTGGGAGAACCCACCATATTTCCATTTAAATGAATATTGGGTGAGTCACGCTGTCGTAAATACACCTTCCGCACTGGGCTTCTTACTAGGACTTGGTGATTGCGTTTACTAAATATTTTAGAAGGAACTGAAGCAGTACAGTGGTCGGAGTTACCCGCTGGGGCATGCCTCACAATATGAAAGAAAGATGGCTCTTTCACTGAGAAGCTACCTAGTCAAATACTATTCCCTTTGGGGAAATTAACAGTTTTATTGAGGTACATTAGACTGTGGAATATCTAATCGGAGCTGTTGAAATTGCCAGCGACAATAAAAGGGAGCTGTCAATCCATTCTATTTGGGGCGAATAGAATTAATCCAGAAAGTTGCCGAATTCCATGGGTTAGTTCCGTGGGGTATTGCCAGATTAGATATAACAAAAGAAGAGCAGCTAGTGATAAAGCATATCCTGCATTCAGAAGTTTGATAGGAGACATTTTGTCCGTTGTACTCGAGCATCGAAGACACAGCGTTGATGTGGAAAAGAAAAGTTGTAAAATACTATAATATAAAAGCGCCAAAGCGATAAAGGGCACAAAAAACTACCAGCAAATTCAAAGGCCCAGCCGACAGGACTATTACACCAGGACCTTTAAACCTTATTGATATTTGTATGGGCACATTGTCCGCAGATAGATGGAGAAACCTGTTAGCGGGAGCTCTGTGGGGTCCATTAAAATGTAAGGCAAATAAAACATCCTGACAGTTAGAAGCATTTGGTACAAGAATGTGGATGAAAACCAGTTTGTAACTTTATATGTTTCGTTCTGAGTCTGTGAACTTCCCTCCAATGCCGGTAATTTACACACTAAAGCTGCTTCTTCGGTGTATTCGCAATCAATAGTCATCCAAGAGAATAGAGGTTGTTCGATGTACAAAGAAGACACCATTGTCAACTAGAAGAGGGTTTTTGCCGGTGAAATAATTGAAATGTCTTCGATCAGTGAAATAGTCGGATATAAGTCGGCAGACGTTTGGATCAACGTAACTTACGGGGAGCATACTGAGAAAAACTGATTGATACAGGCAAACAAATAGGTTTTTATATCTTAAAACATTATTCTAACAGCCCCGCACTTTCTGTCTAAAGCCGAAGCTGTTGAGTGGAGTGGGTAAGCCACGGTGGTAAGTAAGGAGAGTGAAGACCGATAGGAGTACTCATATTAATCCACGGTAAAGAAATCCTCTCAAACAAGTTGAGCATCGCAGAATTGTGAACAGTGGAGCACTATATCCTAAATTCTTTCTTGGAGACAAACCTTATTTTGGCTAGCCCATAAATGTCAGGGATTTTTCCACTTGCACAGCAGTCATTAGAGATATTGGCCAATGAAACTGAAGAGGCATCAGCACACTCCTTGAGTACAACCGGCGAAATCCCATCCGGAACAGGAGCTTTCTTCTTCCTAACTTTGCTCATATGTTGGAGGATCTTTGCGGACTCAATAATTGGTTGTTATCAAAGATGGGCTTGGAATTAAACTGAGAACGCGGGCCAAAATCAAAGTCGATTTTACCAACATCTACATTTCCATCTTGTTTCTTGAACTATTGTTCATGATCTTTTCAAGGCTTTCCTCAGGCTTCCGGAACTGAAGTTTCCTAAGATGGTACGGACGGAAGG
>MSTRG.14730.1
CACCATCGTCGAAAGCACCGGGAAGTTCTAACTCCCGAGTTCAAACTTCGAGTATTTTCGGGTTAAGTGGCCAGCTACGGCGACTCTCCCAGTGTCTTTCTTTGAGTGTTAACCGCCACACCTTCTCACATGTAACCGCATATCCTGTCTTCCGTGTATTTGGCTCTCTCAACGGACCATTTTATGCAGCTACTTTCACGAACATTTGTTGCATGGTTTTCGTTCGTCTGGTGACCGATTTGGCCTTATTTCTACTTTCCTCCTTGATTAGGATACCTGGGAGGATATGATTTTGTTTGCTGGATCAACGTCGCGTTTCTGATTGGTTCATAAATGACTTTTGGTTGGTACATTTTAACCAAGCAATCTGATTGGTGCATTGGGCTTTATAAGCCACTGTTCACTAAACATTGATCGAGATTTCCTCGTTGAACGCTGTAACAATAAACCGAGCGTTTTTTTCCTAAGGAACTGACTTTTGACATATTTTAATGCACATTTGAATTGAAAATGAAATCGTTCTATTCAATTTGCGTATTTTCTTTGCTTATTTACTTACTTCTGAACAACTTCACGCCTTCACTTGTCTTCTGGTAATCTCTTCTCTAGATGACCGGCTACACGCAGGAAGACGATATCACCGAAGGTCCAGGAACTTTGGAACTGCCGCCCGAGCCAACAGATTGCTTCAAAAATCCCAATAACACTAAACCTACGTTTATTCACATTACATATCATACTTTCCAATAATATCACCTCAACAGACTTCGTAATCGAAGCTCTTCTTTCGGGCAGTCTTCTGGGAGGGGCCTTCATAGTGATCAGCCGTCTACCACTTGTTCCGCTGTACGTTTCGAGCACGCGGTAACCGCCAGCGCTACTTCCGACACACTTCTTCGGC
>MSTRG.14637.1
GGAAGTTGGAAGGTCGTGCGTACCGTGCCGCGGTGCCTTCAGTTTTCTTGTATAGTTGCGAGACATGAAGCGTGAGTGCGGAAGATGTTCGTCGCCTTGAAGTTTTTGACCACCGATGGTTGCGTGGTATCGCTAAGACTGGATAGAATGACCGAGTAAACAATGCTGTGGTTAGAAAGCCAGTATTAGGTACCAGTTTAGAGAATGTTCTATCACAGCGTATCCAGCTCAGTAGACTTCTTTTGTTAGGGCATGTGCTACGTATGGCAAATATAC
>MSTRG.15722.1
AAGGAATTACGCTCTCACCCGTTTGAGTCGGGTCTGGTGGCAGCAGCAGCAAGTGATCGACGCTACTTCTGTGGATATGTCAGACACCTTCGTTCCAAGTGTCAAGCTAGAGATGTTGTATACAAACTGCGTAATAAAAAGGGGCATTACCACAAGGTGTGTCGGTCAGCACCGCACACAAAAACTACGTCGATAACTAGTTCTTGGTTATCTCCCATGATATCAGTTTTCGTTCCTCATTGCTATTCCATTGAAGTTATACCGGTCTTCATCAACGGAGCACCTCTGCAAGCTTTGATGGATACCGGCAGTTCAGACAGTTACATATCAAGTTATGTTGTTCAGAAGCAGTGCTGGAAGATTAAAGGGTCACGGAGTTCCATTACCATGGCATCCACTAGTCTTACAACTTATACACATGGAC
>MSTRG.14328.1
CAACTCGCTCGTCGGCGCTCCGGCGACTTTCGAGGTCCCAAACCCGCTAGAAGCTCCTGGCTATTCTCCAAAACCAAGCGCAGGACATTGGACATCGTGACAGAGTTTACCGCCGATGACTTCGTCGGGAGCCTCCTCGCGCAATCAGCAGAGATCGGAAATCAGTGTCAGTTATGAAAGGAACACACGGGTTTGAGGCTCAAGCCCAGTGGATCCCGAACCTTGTATACTTTCTTCCGTTCTGAAAGAAAAACTGGTGAACAGCATAGGCGCACCTGACGCGCTATGGATTGAGTGTGTTAGGTGGAGCAGTTCCCGTAAAATCAACCCCGCCATCACAAACGGACCAAGTCCCTTGAATTGGCCCCTGTTTTTCACAGTGGAAACAAGGGCCGAAAGAGGATTTAATGAGATTAACAATCCCAGCTTTTGGCTCTCGTTTTCGTGGACAGATCGGTGGGGAAGGGGCTTACCGTCCCTATGTCCTTATGCAACTCAATTTCTACCCCCTCGACCGACCAAATGTCACTACATGAGAGTGCGGTCGCTCTTCCCCCCTCGATGGATCTGTTTCCTCATTGTGAACCAGCGGACTGACAACGACGAGAACGCGATGCTCGTGCTAGTTCGACAAAACGTGTGATTTTTGCTCTCAGAGACCCACTTTTTGGCTTCTGTTTGCATTGTGATTAGCAGGATTCAATTCGAGAGCTTTAACCTTTTATTTGTGATAGTTTACACCAGCATTTTAAATGGACTTATCCTAAACTGTTTTCACGAGACCCATCTATTTTCGGAAAATATTTATAAGACAAATCGCCGTAAATAAAACTAATTTTAGACAATTTACCCACGACTTGTCGGTATAAATAGCTAAATATTGCGGCTGTAGCTGCATGTTCACCAAGACCACATTGAATAAAACTGACGTAGCACCGAAACCCCATCCAAGTATAATATGGATTATTTTCACGGCAAAATTTCATAACGTGACAGATGTACACAACGG
>MSTRG.5772.1
CATTCCTGTAGGATACATCAAAAACCTCATTTTTTTATACGCGGAGTATCCGCTGAATTTTGGAGGAAAAGTCTACAAACAGATTGATAGTGTGGCTATTGGAGATCCTCTGGTGCCAGCCCTGGCAGATGCATTCTTGGAAATGATCAAAATACAGCTGTTATTTGTCAATTTTCCTTTTTCAAACGATATCTTGATGATATTTTTGT
>MSTRG.17253.1
GATGACGGGTAGCACTGTGGTCCTTCTGGAGTATGTTTTAGCAGACCTTTTCCCTCATTGCATACTGTCTCAGTGAATGCTCACGATGCATAATGTCTCACGCAGTTGATGTGCGATGAGGTTTTTTGTTTCCCTCTCATTTTTAGCGGGGATTCGACGAAATACACTCGGCAGTGGTGGGTGCATAACTGGTGTGCATACCCTCGAAGGAATTCTGGACGCTCGATTGGCCGTGGCCATTACCTGTCCTGTGCAGACTGAACTGAACTGAACTGACCCAGCCAAAACTGACCTCAACACTGTTGGTCTGGACAGCCACGTCCTGAAAAGGCGATTCGGTGCTAGTAACCTCAGTCGGTCCGCACCTTTGAATCCAACGTTGGATCTTTTCGTTTATAAAAAGTGTTGTAACTCCAGGAAAATTGGG
>MSTRG.7875.1
AGCCGACTAAATGCATATGTTACATTTGGAACTGATGGACAGAACGTTGGTCTTGTGGTGCAGGTTTCGTAAACCGAGGAGGGCTTCGCTATCTCCCGTACATTGTTACGCGTCAATAAACACTTTTCTTTAATTCGGAGGTGCGTAACTTGTGAATTCTTTTGTGTTTGTCCCAATCTGAGGGACTTGGAATACTCGAAAGCTTCAAAGTACAGGCAGTTTCTGCTACACACTGGGCCAGTTGTTCTGGAAGATATACTCCCAGCTGAAC
>MSTRG.13727.1
CTGTGCTCAAACTCCAAAAAGAGACACTGGATACAACAGCCCCTTCCCCGAGCTGTGGATACCCCTGAGTACGACTGAAACACACGTTTGCCCAATATACACTCCCTGCTGGTGTCTGTGTTCTTCCTGTGTGTGTGGGCTGCCAGAGAACGGTGTGTTGGACGTCGGCCCAGTGTTTGTTTGTCAAATGCCAACACCGA
>MSTRG.10555.1
AAGAAATCCGGAACCACCCGCAGTTGGGATTTTATTCTTGGAGGTTTGCCACTACGAGAACCCTCTTGTTGCGGAATTTTATATACTTCAAATCTTTTTTCTCCTAAACTGCCAAGTTATGAAACATTCTTCCCCTTTCTGTCTTTCTACCCACCTACAACCTTTCTCTTTTCAAACGCGGAATCACTAAACGGGTTTTGACTTGAAGATTACCTGCAAACTCCTCTTAAAATGTTTTTGAACTATGGGATTTATACCTTTTACTGTTATTCACTTTGTGTACGGTAAAAAATGTGCCCGACTGTTCAGTTGGGATAACCGCAGGAAACTCCGAGTCAACACGTCACAAATATTGCCCGGATCAAATATGTTCAGGTGACCTTACTTACTTTTACTTTTATGCTAC
>MSTRG.3284.1
GAATTCTCACTGAAGTAAGTCCAAGGCAACGAGTGATAAAGACAAAATGGAGGAAAACGAAGTGAGCATTTATTGGAAATATATCATTGGTACATGGAAAAGTAAACGATTGAAAAAAGAATGGAACGATTCATGTACACAAAGTGTTCTATCAAGATGGCATCAATCGATCGTTCACAGATATGTAAAAGAACATGTCCAAATCACCCAATCAAAATTACCACGATCGACAACGAACCATACATCGACCTCGCACACACACACGGAAACATACGCGACCACGACCACGACCACGACCATAAGCTCGAGCCGGACTGATCACTGACTTATTCCCCATCACACCAACATCCACATTCGAATGCCTCAAATCTGTCACATTCTCAATCACTTTCGAATTCTCATTCGAAATGTCACGCGAATCCAAATCGATCAAATCATCGAAACGTCCAACTTGAACTCGCACAATCTTGTCTGAGTCAGCCACATTGGTCTCGCTCGACAGTCTTCTCTTCGTTTGATTCTCAGATTGAGAGTTTGAATGGGTTGATGATTCGGAGATGGGTTGTTCGACAATCGTGAAGCCATCGTTTCCAATCAGGATTGTGAATAGGAGAGAGATGGTGAGAACTGTGTTGGTGAGCATTT
>MSTRG.15230.1
CCCAGATCAATAAACACAGTAAACACCACCAACAGCCCCAACACCGTCAACATCTACACACACATACACACACACCATTGCGTCATCAATACGAAAGCAACTATAAGAAAACATTGACAATACAATCACACCAAACAACACCAAACATCACATCTACAATTCCTATATCAAATTCGAACATCGCCAAACCAGTCAGATGACCACGGATACAGACTCCGAAAACATCCACAATCTACAATCCAAACCAGCATGAACAAGAAGTTAAGATCAAAAAAAGACACATTCATCAGATAATAAACATCTGTTTCTCACACGGTTTGTAGCCACGGTCATTGCCATCTGAAGCTACGAGCGAGTATGGAATGTGTGTGAACGGGTATGTTCAAGCGACAATGCCACGAACACCAGCAGGATACGTTCATCTCAGACAGCGGGATCGCGAACACGGCGCAACAGCTAACCGAAACGCATCAATATCACCAAACCACGCGCATGGACCACGCACGCAGCTAATGCCACAATACAAGAGCTACACAAACGGGCACTGTCTCCA
>MSTRG.14574.1
AAATTTCAAATATTAATTTAATCAACCTTGTCTGAAATGTATGTATTCAGGGGAAATTTCGGCGTCTGCGTGAAATCTTTCTCAATACTGGTTCGCAATCGAACATACATACGGACGATCCAATGATCCTTGCTCATCTACATTATCGAGATAGTGCAAGCAGGGGTACGAAGAGTGCGCAACGGGGACAGTGAGGCAATAAAAAAGGTAATCTTATA
>MSTRG.3937.1
TTGGAAGACATCACAGAAAAGGACGAAATGGTTGGATTTGACTAAATGCAGTTAAGAGATTATTAAAACATTCATTACTATAAAAGAGCTTCTATTTGAAATTATTTCATTTTACTTGAGGAAATGAGACCTCGTTTTGTCCTTTTTAACATTCATCCGAGCACTTTTGCTATTTCCAACGCTGTCAAGTTTAGCAACAAGCGATGATAACGAAGAGGCAACTGAACAATCACTACGTGAGTACTGCATACTATCAAAACGTGACCTGGCAGACGTCAACAGACTTATCAGAATACTGCTGCAATTACCTATGGATGCGAGGACCTGGTCCGGCGCTCCTAGGACTACAAACATACTGCACATGTCTCCAAGCAAATATAGTCATCTTGGACTGGAGATTGTTCTGATGAAACTCACTCAAAACCTCAGTCTGGCAACCGAGCAGGAAGTTACCATTCAACTGCACGTTGACGGAATGGATCCGTTCGCATCTTCCAGCACCCGAATATGGACGGTTCTGTGTAGACTGGTAAAACGCACGGAGTCAACACCGTTCCTCATAGGTGTTTCTTCCGGAACGAGACAACCAGAAAACGTCAACGATTATCTGCAGCCCACGGAGACAGAAATCAGGTCCCTTCTTAGACACGGGGCGAAACTGGCCGGTGCCGAAGATCGCAGGCTACTTGAATTGGCTGTCGTGGTTTGCGATCATCCCGCTCAGGCCTTCGTCAAGCGGGAGAAAACCCACTCTGGATACGGGAGTTGCGATAGGTGCACACAGCAGGGAGTTCATTTTCAACATAAGGTTTGTTTCCCTGATATAGATAGTTCATCGATTACAGACAGGATAAATTAGCAGATTACAGTAAACCACCTTTTCAGTGTTTATCTCATGACATGATAAATTTGTTCCCCATAGATTCCTTTTCATTGCGTTTGTCTAGGAGTCGTTCGTCGTCTAATTCGAATATCGATTGAGGGGCAAAGTTGTATGGATATCCGTATCAGCAAGAAAGCCATACAAAGGTTGAATCTCAGCATCCTGCGACTACAGCCACAACTTCCTTATGAATTTCATAGAAAATGTCGCGGCTTAGAAGAGCACAAAACGTGGAAAGCTACAGAATTTAGACCGTTATACTTAGGGGTTGCCGTGCTTAAAGCAGAACTTCCATGTTCTCAATATAAACATTGTCTTACCCCATAAATGGCAGCTGGTGGTAGTTTCAAATAGCGATGAAAAGACGGTAAGTGCAGCGGAACAAATGCTGCGTCATTTTGTGTTGACACATCGTCAGATGTATGTTGTTCAAGAGGTGACCATGAATTTTCATTCACTTATACATTCAACAGATGTTCGCATGCATGGTAAATTAGATGATTTTAGTGCATTTCGTTTTGAGTTTTTTACATCAGGTAAAAACAAGCATAAAAGGAAGGACAAACGTCTATTCTCGATCACATCGGCGATTCTCCGAGGCACCGCTCTCTGGAACAGCGGTACAACCAACAAGTGGACCTGGTGTGGAATTCCGTAGGGACAAAACCCTGCTGTTTATGAGACAATAAACGGTTTTATAAGTGCGCCCAGACAATGCTATTATTGCAATGGGAGAACAGGGATTAATTCAGTGGATCCAGGAAGTGGAAGGAAAAAGTTACTTAATTGTATATTGCATGTTCAGGAATGTGCGCAGTTTCTTTGACTTCCTTTTCCCTTTAGAAACAGATGCATTTCCCGTTGTG
>MSTRG.11173.1
AGTCAATCAGTCAGTCAGTCAGTCGATTTGTCAGCCGATTAATCGAAAGATGAGCAGGGGATATTGCAAAATCACTTGTCGTCGTCGGAGACCTGAATCGGCATCACAGTCGAGAATGACGTCATCGACCTTCGGCCACAGAAGTTCAGGTGCTTGGACCAGCTTCTTCTAATGTTAATCATGGGCTTTTTCCGTATACTCAAAAGTCCCTAGTCTCACCCGTTATGTAATGCTTTTCTACATGAATCTCTAACGTATAACTATCGCAGTTGAAGTGGGACGTGCAAATACGGATGAACCGTGGCTCCACCATCAATCGAGTGAAAATCAGGCTCTCGTATATTTG
>MSTRG.18024.1
CACTGCCACAAATTATAATGGATGACGAGTGCCCAGAACTAAAAAAGACAAATCCAGGAACTAAATCCAGTCGAAAAACGGTTGGCCGTCATAGACTCAGGCACAGGTGGGAGGAATTGCCGGTTGAATTATCGTTCTCAAGGAAGCAAAGCAAAGTTACCGTTTCGGAAGAGTTTACAGATATAACCAGCGAAAACCAGCAACCTGCCTATGTTTCTACTGTTAAAGTGAATGGGGTGTCCAGCCCGCATATCCCTATTCCAACCGCCGAATCGAACTCAAGTGATGATTGAGAGAACTATTTCCCATATTCCAGCCCAAGATCTTGTTGTTTCGTAAAGCCAGGCTTTGCGGGCTTCGAGATTCCTCTTACTATCCCTCGACCAGGCTTCAACCCTGGTATTCTCTCCCCCTATAGGCATTATGGACTTCAGATACAAGCATGCACTTGCAATTCCAACAATTGTGGAGCGTGTTTAGCGGAACAGCTGGCTAGGATCCGTTATCAAGTAGAATATTATTTCGGTGACAAGAATTTCGTCCGTGATCGCCATTTACAAGAGCAGATGACCGTAGACCGATACGTTCCTATCGGCTTTATATTGGAATTCCCTCGAATGAAACAGCTTGGAGCTTCAACTGACTCAGTTATTCAGGCTTGCTGTACCAGTTCTGTGGTTGAATTGGATATATCTAGAGGACTTATTCGCCGCCGAAACCCTTTGCTGCTATGTAATTCAGTTTTCGGCGAAATTTGTTTATCCAGGCTTACGCCCGTTTGCGTATCGAGTGTCCCCGTGCATCCACCCTTCTGCCAGACTCAGCCAGCTTGTACCGCTTCTGAAGCACATGTGCCTTTAGCAGCTAATGCCTCTAGCAACGTTAGTCTTCCGCTATGTTGTGTCAGCGGTGCTGCGGAAACAGCGGCCAGCGGAGTTACGTCTGGTGGCGCACCCGGTACACATGGCTCTTCTGACACTGTATGGCATAAAGTAGAGAAAAAACAACGCCCCAACAGAACGAAGAACACTTTGGCACTACCACATCAGTCGCTTGGGACATGTCCTCGTGCCAGTCGGCGTCAGCGGAATGAATCAACCTGCTCGGAATTCAGCGAGAATGACGACGAAGACCTGTTAAATTATCTGATAGTTATTGTGCCACGACGTGCGGGTCAACGGGACAGAGATGGCTCCGGAACAAAGCGCCACCAATCACGTGAGTTATCAGTCAAAGGATTGGTGAAAGAAGATTTTGCATCAGAATCATCCAGCTCATCGCCTTCCCGTAGTCCAACTCGCGTCGACCAGACTAAAATATCAGCCTATTCGCATACTACAGGACACTCATCACTGGAACATGGTGGTAACATATCGGCTCGTCTCTTGGCTAAACACCCCTCAGGTGACCGATATCCAAATCCGGATTATCAATCCAGAGCAAAACCAATGCTGAATTGCTTCAGGAGATACGTCTCGGTTTGGAGGATTACGAGCACACGGTTCGTCGGAAACGCTATTCATCTATTTGAAAACTTGGATTCGATGGGGATGTAAACATGAGCGATCTGGATGATACTGATTCCGTGTAGAGCGATGTTAGTGAACACTCCGGAAGCTACAAGGAAAAAAATAATATAGTATCACCGTAAGAATTCGAAACAATCAAACAGGCTGCCTCATCCGTCTCAACTGAAGCTCAGTTATACTTCCCTGATGAAGCCCTGACAAACGACCCAACAGCCGTCCCCAACGATACCCGGATTTCCCTCACAGTGACTTCACCCTCATCACTACCGTTTTTCTACCCTAATTCACTTCCCCCGGCGCCTCCTTCATTGGCTACTACTTCGAATTGGGTTCCTCCTGCACCATTACCGGCTTACCCCGTCTGCTTTCCTCAGTCTGACGTGACCGAATCTAACGAAGTATATAACCCATCGATTACGTCCAGCCAAGCCGAGCAACAGTTGGAGGCTGAGAAAGCCGTAGCAGCCTTGGTTGCAGAGGTTTCTCGAGCCGCTGCTGCGTCGTCCAAAAAATCTGTTAAGAAAACAGTGGAGGAGAAAAAGCGTACCACCAAACGGGCGGTGAAGCGCCGGATGACTGGCTTTTATCCAGCGCAAGTTCAATCTACTGGGCAGAAGAAACGCGACAAAATGGACGTAAGGTTCGCGTTTGACATAGATGCTCGTGTTCCAACATCCCAGTCGCACTCTTCCGACGCAACACGGACCTCAATCAAAGCTGTTAGTGACAGCGAAAGTGGCCGCGTTCGAAGTTCTAGGACTGTTGTTTCGATGGCCAGTGACATAAGCACTTGTGGTACAACCGTGATTATCAGTACGGCTCCTACGGATGACGATGAATCTAGCGAAACAGTGCCTGATCAGGTTCCGACACCATCCCAGACGGACGGTAATAAACACGTTCAACGCAATGCCTCAAGCGCCCCTGAAAAATCTTCAAAAACGTTTACGAATCATATGAGTATGTCACGCCTGCGCGCCAGAGGGCTGACGTCACGCCACTATATGCGTTATCGTGCTGCTTGCTTAGCGGATCGCGAACGCGCTGGTCCGGGCCAGTCTCAAGAAATGAACACACTATACCGTTTCTGGTCTTTCTTTTTGCGGGACAACTTCTTCACGCGGATATACAAAGAGTTCCGTCGTTACGCACTGGAAGATGCCGATGCAGGTTATCGGTATGGTCTTGAATGTTTATTTCGATTCTATTCCTACGGACTGGAACGTCGCTTCAAATGTTCATTGTACAAGGACTTCCAGAAGGAGACGTTGCGTGATTACAATAACGGACATTTATATGGTCTGGAAAAGTTTTGGGCTTTGCTGCACTATATTGGACGTCGTGTAGAAATGGACCCACAGTTAGTGAAACTTCTCCGAAAATACCGTATGATTGAAGATTTTCGTGCAAATTTCGAAGTGCCTGATGGTTTCTACGGCTATCGAAAACGACTACCTTCCGCATCGGCTTTGGTCACGGTCAATATGCCCCAGCGAACCGCGAGCAATCGCAACTCTCCGGCTGTTCCTGATACCGTATCGTC
>MSTRG.14234.1
GTCGTCTCACGGATTTACGCACTTCATTGAATGTGGCATCTGGAAGGACGGATCTGCGAGCATCCAACAGAGCAACTGATTTCGAAGATATCTATCATTTGTGAGGCCTACCTGTACCAAGGTCCTATGTGGCATTAGAAACCGCATACAATACTTCTTTGATCTGTTTCCAGTGTTCATCTGGGTTCAGGACATCCAGC
>MSTRG.2430.1
AACGCGTCCTAGCAACGACCGCAAACCGGTTTTCGCAGCGTGCATTAGAGACTGAGCATACTGTGAACATAGGAATCCTTGCGGGCTGTTCCATCTCATCAGTCACCAGTAGGGGGCCGCCAGTTCTGGATGAAACGAACTGTGAAAACTGCGGTTCGCCAATTCACGACCAACAATGGCGTCTAGAACGCCTAACGTATCACATTAAGACAGTTTGAATGGCCCTAATGTCAGCTCGTCCAATAACTCTCCCAACACGTTCTCGGATTTGTCTCGGAGGTCCAAAAGAAAATCCAGATTTCATCACGACATCAAGCGCCAGCTCAGTTTGGTCCATTCAACCGCTGACTCCCATGGTGCACCGGTTTTGAGGGAGGGTTGAGTTGAAGTACCGAGTGTCAGAGTCGAAAACTGAATAAGAAGAGGAGATCATGAAGAAAAAAAACCGGATGCATTAACGCCACTGGCTGCTACAGGTAACCGTGCC
>MSTRG.4677.1
ACGGCCCCCAGGCCGACGTCTGAAGCGTCAGTTGATACAACGGTTTCCAGGTGCTCGTCGAAGATCGCCATCGTTGGTGCAGTAGATATCATGGAATGAATCGAAATGAAGGCATCTTGTTGCTCCGGACCCCATGAAAACTCTTCATTTAATTTCGTAAGCCTCCTGAGGGGTTCCGAAACGGTTGAGAAATTCTTAAGATGACGAAGATAGTATGAACATAGACCCATAAAATGTTTTACTTGATCAGGAGTTTGTGGTATTGGACAGTTTAATATCGCTTGAACGTTGTCAGCTTTCGAGCGGACCCCATTGACTAATATTACGTAACTCAGGAACTCGATTTCAGGTACCGCAAGTAAACACTTTGCCGTATTCAAACGTAAATCTAAATCATTCAGCCGCTTAAGTAGAGCAGACAAATTGTCGTG
>MSTRG.12249.1
CCTTCCTATCCTACCGTGTGCTGTCCGAACCGAGCCGAGCCGAGCCGAGCCGAGCCGAGGCGTTGTTTGTTGTGACCTAATTTTTGTTAAACCTACCATGACTTGATATTTCCTGACGGATTTGTGAGCGAGTTTTTTGTGTAATTTGTGAGTAGTTTTTTTTTCTTTGCGAATGAATAAATGAGTAAATGAGTGAATATTTTTGTTGCATACTGTTTGATCTGGAGATTTATTATTGTTCACTCCTTGAATGACTTGGTGTGGGTACGTTTATTTACGTTAAATATGGTTCGAGGTTGAGCCTGAGCTTGTATCGATTGATTGATAGGTTAATGAGTTCGTATGAATGACATTGGTCTGAGGGATGATCTGGTTTGCACTGGTTTCGGTAATTGTATTATTTAGTTATCTGACTGAGCTTTTGTGGCGTGGATGTTTGCTGATTATGTGATTGGCGGATTTGATCAAGAGTGGGTGGAGTATTGAGTTTCGGGTTAGTTGTTGAAGGTGTTGACGAATAGTTTGAATTTGCGATAGCTGAAGGTGTTCGTATTGCTGGTGTATGTGTTTTGAGCATGACGTACCGATGTGCATGTTCGAGTTGTTTTGGTTTGGGTGGGAATTTTGTTGAGATATGAGGGGTTTTGCGCAAGCGTGGTTGGGACCAATGAAACGTTGTTCGTCGGATAGGAATATAGGTGGCGTAATGTTCGCTAGAGTGGATAGTGGTTGAGAGATGAGCCAGAGATGGTCATATCTGGACATGGAGCAAGGGTATCGGGAGTTAGGCCTGAGGACGTGGCCGTGATTTGTGCGTGAGGCTTGTTTGTTG
>MSTRG.3782.1
GTGAAGTGATGCCGTGATGTCGTGTATGTGGGGTATCGGATAACTATCGTAACGGGTAACCGAATTTAGTGCGCGATAGTCGCCACATGGTCGCCAGCTAACGCCGTCTTTCTTAAGAACCATGTGCAGAGGTGAGGCCCATGGACTGTGAGAAGGACGAACAATACCTTTGGAAAGTAAAGTGTCAAACTCACGTTTGGCGAAAACCAATTTGTCCGGTGCCAGTCGGTGAGGTCGTGCCGTGACTGGTGGTCCGTTAGTGACAATGTGGTATGCCACACGATCGGTCACTGCGTCTATCTCTTCAAATGGTTTAGTCAATATAGG
>MSTRG.13380.1
AACGGAAAGTTACGCCCCACGAGTAGAAAAACGTCACACATTTGAAAGAACCATTTTTCCCTCCCAATTTCGTTGTTCCTTTCTTGGCGTTTCGTTCATTTTGCAGCCACCTGCCATTTCTTTTTCTTCACCGAAGAAGTTTTGATGTTCTGCCCCTTCGTCCTCTCCCGAAGTCATTACCGGTACGGCTTTCAAAATATCCGTTTGCTTACGAGACGAACCAGGCTGCCCTTCGAACCCATGAGTTGAACACACAAATTACCGAAAAGACCGGCCAAGACACCTCTTTACCAAGCTGGATCTGTTGTATGTCGTTCGCTTGGGTGAACGAAGACAGAACTACACTGACATCTTTGTCGCAAGAAACAAAATCTCCCACCTCCAGCATTGATTCTATGGGGTTTTTGTGTTTGATACCCAGTTTCGGAGACTCCACCCATTGTCTTGTTTCTAGGGCCGACCAAAACTTTCTGCAGCAACAAACCACTTCTTCTTTAGCGCATTTCTAATTTCATCCTTCGGGGTTCCCATGATGCCAATTCATTAAATGGTTTCAGCCAC
>MSTRG.16670.1
GAGGGGATATCGTTGGTATTTCGCTGCTAGACCCAATAGGAGACACGTTCGCCGGCCGCTCTCGAACGTCTTCTATATTAACAATGAGACCAATCGACTCTATTAGATCAATTGCCAAGCGATAGTCTCACCTCAAAGACATAGTATTCGAAGAAGTGTCTAGCCCTCACTTTGATATACTAACTGGGTGCAATGTACCAGAGGCTCATTGGGTGCTCGAACAGGGCATAAGCAATCGTTCCCCACAGTTTGAGCGGATGCTGATTTCGTGCGCGCCAGCCTTAAACTCAGCCGCACGATTTGTCCAAGTCGGCTGTTGGCAATGCGAGAGTTGACTTGCAGTATTCAAGTGGAACCCGGACGAGAAAACCCGTTGAAAATGCCCAGACGAAGAAACAAGTATCTTATGAGACAATAGGAATGAACTCGGCAAGTCTCTGGGGTGTTTCGGGTGTTATTGATTCTCTGGATGATGCTAAGTCTGCTAGTTCTGTCAGTGCCACTTCATATATTTCCAATCGCGATGAGTTTGAAGATGTTAGTGTTTATAGAATGAGAGTGATAGCATCAGAGAATCAGCTGCGGTTAGCTAGGAAGGAAACAGAGCCTCCTAAACAAGGAACTGGCCTCAGCGAGTCAGCAGGTCTTTGGCCCCGTACTATTTTTCTTGTATGTTAGTGATTAAAAGATGGTCTAGGAAACTCCCCTTTTCAAGTTTGCCGACGATTAAAGTAGTAGTAGTCAACTATGAATCAGTCAAAACGGACTTGGTAGAGCCCAAGAATGGTTTGTGAAGTAGGTCCGGCCACTGGACATGCAAAAGTGCGTGCACCTGGTTCGTGAGGGGTAACGTCACAGACTAATAGTACTGGAGACGGGGTGTGACAGTAAATGTACCGGTAACGGGTGTGGTTCAGGACTTCGGGGTCATGACTAGGGCTGGTTCTCAACCCAGCGTGAAAGAGGTGAAAACCCCCTCCAAGGCGCTCCATCAGTTCCGTCGAACAGTCAGCTCTAGGAGACCATCGGCGCCTCTCCCACTGTACAAACCCTCGTACGTCCTCACTTGGAAAAAAACTGGCCAGACGTGGAGTCCGTTTCTGGTTCGGAGTACGCAAGTACTGGAGAAGATACAGAGATTATTTTCCAGGCCTTTTCAGATGCCAAGAGGAAAAACTTATGAGGAACTCCCAGAGTACCTCAACTTATTCTCCATGGAAAGAAGGAAACGAAGGACCTCATAGTCCTCTGCGCAACGTGTGGTTGACTGGAATAAACTGCCAGAGGAAGTGATCGAGGCACATTTTGTTTTACTGAGTGCCCCCGTGGCCAGGCGTTGACGTACTGACTTCCTTCGTTCTCCGCTGCTGGGATGTGCTGTCCGGATTTCTATTGAGAAAAGTGATTCACCACGAATGCGCATTTTCAGTTTATTTTACCTTGGCATATTGTTATCTCTCCGTATTTGTAATTTCACTTATACATATATAGGTGCGTGCGCACATACATGCATGCACATATCCATGCATATATATTCTTGGGCATCGACGAAGTCGTTTTGTAGTATTGTTTTCCTTGAAATTCATGCAATATTGAATACTGATCGCTAGGTAACGTTGGTCATTCATATCCAGGTTATGGGGCCCAGAATACATTGTTATGCGTAGAGAGACGAGGTGGGGAAGCTATTGGAGGCGCACGAAGGTCCCCTGCACAGAGTGCTTCGTTTTGGCGGGGCAATATTGAGAGCACCGGCGTTCGTGGCCTTATTCACAGTCAATAGGTATGCTTAAAAAAACCGAATGCTGTCAAGTATTTCTTCAATCTTAATTCACAGTAGATAGTTAATCCTGGTATCCATGCTGTCGAAGTAAAGCTATAAGAGTTTAGCCAACAGCAGATTTGGGGTCTATGGATCTTTCAAGCAGGAGTCTACTCACTACCGGCGCACGGAAGTCGATCATCCATGCAGGTTGGTATACTGGTATTACTTCAATTTTTCTAAATGGTCGAGCAATACAGCTTGGAAGAACCGTGTATGCCAATAGTTTGGGAGTGCGCAGCGAAATGTCGTTCGAAACAGGCTCATTGTTGCCGTCAAGTGTAGTTTGTTGTCTTTGACTAAACTCCCGAAGCTGTTCGTTTCATCCCAAGGGTCGCAAAGGAAGCGTTCGTTTATCGATGCTGGAAATCAAAGCGACGCAAAATAAGAATGCAAGTATGTGAATCATCATTTTCTTCGAAATAAATCTCACGCTACTTTTTCCATCGAGATTTTTTTATTCATTTGGTGTAATGGACACCTCTCCAGGCATTCTGAGGCTTAGTAACAGCTCATTACGAATCACAATCCTACACGATCCTATGAAAATGTTTTGATGCCCAACGTTTCCTTAAGTGCCACTGTCTCACCTTTGTGTGTGATGTTTCAGATCCCGCAGCCACGTGACACAAGAAAGATGAACTTCTCCCGAACATTCTGAATGGGGTGGCCCTCGGGTCGCAAGTTTTTAAAAGCTTTCAGCATGCCATTTTTACAATAAACCTAG
>MSTRG.6944.1
CCCATTCGTAGCAAAGAGCGAAGGCTGGACCGTTGGGTCGAATACTCCAAGGAGCAATGTAGCTGGTCGTGCGCTAGTGTAGTTACTCTGACCTCAACAACTGCTGATCCTTGGAGAGTATCACTTGAACCCTCATCAGAAGTAAAAGTAGAGTCGTGCATTCGAATAATAAAGCGAAGGAAAGCGGCCGGTCCCGACGAACTCCCTCCAGTTCCTTTCAAAATGGGTGGTAATGCATTGATAAAATCACTTACGACCTTGCTCCGTGACATTTGGGACGAGGGCCGTATTCCGTTATTGTGGGCGAGTCATTGATTATACCAATCTTCAAAAAGGGAATGCGCAATGACTGTGGTAATCATCGTGGGATTAGCTTAATTCCGATAGTCACCAAGGTATTAGCCTCGATTTTGCTGCGTCGTCCTACACCAGCTCGCGAGAGGAACGCCCACGAAAAACAGGCGGGATTTCGCCCAGGTCGAGGATGCATCGACCAGGTTTTTACTCATCGACAATTTCTAGAGGTGCGTTACACATACCGTCGATCGTCAATATTGGTTTTCCTGGACAAGAAAGGTGCCTTCGATTCAGTTGATCGAACAGCGCTTTTCAGTGCTCTTCCTGGTAAAGGTATGCCACAGGAGTTCGTAATCCTACTGAAATCATTTCATTCCTATACTGGTCGCGTAATAGTTTACGGGGAACTATCCAGCCGGTTCGAAACGTCCAGCAGTGTTCGGCAAGGATATACTATGTCTCCATTCATGTCCAGCTTCGTAATGAACGAAATAATAGAGAATGCCTTGCGAAGTCTCCAGGATGTGCGCGTCGAACTAGGGAATAGTGCTAAGCTGTGCAACCT
>MSTRG.15414.1
CCTGAACCTGACCTTAACGGGGTTGTTTCGTTACGAGTGCTGCGGGTGTCCTCATTATTTGTGCTGTTTTTCTGCTCAACTCTGGCAGTGGCCGAGGTCAGCGGTGCTTCCAGATTTCCTTCTGCGGTGTTCATGGGCGATATCAACCACCACTGAGAATTTTTTACATTCCCGTTGTTGCTATTCGGTTGAATAATACACTGCTGTTTCCGCCAGTATATGTCAGAGGATCAGCCTAGTGAAACTCTGACTGAGCTTATTCTCACCTCATGAGAAGCAAAGATAGGCTTCGTTTCATCCATGTCCATGTCAACGAAGCAACCAATCGTATGGTCTGATGAGATAGTGCACCACGAATTTCTTTTTGGCGGACTAGCTTACTCCGTCAGCGTCTGCACTCTTTATCCGTTCTATAAGACGATTTTCTTTCAACAGCTCGACGGGATATCCTGGACACAGGCGTTCTGTCGGCTGAGAAACGAAGGATGTAGAATGGTTTACCGAGGTGTACTGCCACCTCTATTGCAACGCTGTTCATCAGGAGCTGTGATGTTTGGAGTACAGAGTTTGTCAGAAAGAACATTAACCAAATCACGATTTACAAGAGACCTTCCCCCTGGCCTCACGAAAGGTTTATCAGCTGTTTCAGCCGGCTTTTGTGAGTCACCACTCATGCCATTTGAACGGGTCCAAACGCTGCTACAAAACCAAAACCATTTCCCCTCGTACCGCAACACGTTCCACACCCTCAGATCACTTCCCGTCGAACATGGTTTACGGGAGCTCTATCGTGGTCTTACGCCGATATTGTTGCGCAACTGTCTCGCCAATGTATTGTACTTTTGTGGACACAAGTGGCTGAATGATGTCCGAGTTCATCGCGTGAACGAAAGTGCACTAGATCGTGGCTTATGGAATTTTTCCCTCGGTGGCCTTCTCGGGGGTACAATTGGTTTCATCACCTTCCCGTTAAATGTGATCAAAACACGGATGCAATCGAGTGTGGGCGGTAAATTCGAAACCATACATACTGTTTTCGTTTCTCTTGTCTATCGTCAAGATGGGCATAGGGATATCTCTAGGCTGTTTCGGGGTGGGCCGGCCAATTTTATGCGCTCCATCCTTTCCTGGGGTATCATTACAATGACTTATCATTTTCTTTTAGAAACATGCTCAGGAATCAAACCATGAATGGTGCCTTAGTATGTGTGTATTTTGCTTTTTACCACAAACGAATGCAGCGATCCCGTTCGTCAGCACCCTCATGGTGTTTCTTTTTGACATCCCCTCAGATGACCACATTATTATTTCAAGATGTTGGTAGCTAATTCCTGTAGACCCCTTAATTACGGGTCTAAATCTGTACATTTTCTTCTTGGTTGCTGATTTTACCCACTTAGATATAAATATTTTCTACTATTAGGTCATTGATCTTCCCGATATGTTCTTGTAGTGCGTGAAGTACATACTATTGCTTGAAAAAATGAGTTCTGCATGTGAATGCAA
>MSTRG.14054.1
GTGTTACTTGTTTATGAGTGTTGGGGATTTGATGAGGCAGTCTGGTTCTAGTCAAAGCTCTGTTGGTGTCTATTTGGGACGTTATAGAGGTCGTTTCTTGCCCTTAGTTCAGGGATTTTTGGTTTTGTCGTTGTGTGGTTTGCCCTTTTTGGGTGTCTTTTTTTCTAAGCATTCTCTTTTTTCTTTATTGCTTTATGGGGGTGGGTTTGGTTTAGTTTTGGTTTGTTTTCTGTCTCTTTTTTTGTCTTATGTTTATTCTGTGCGGTTTGCTTTATTATTGCTTGGTTCTGTAGGGGGCTTAAGGTTTGGGGTTTCTAGTCTTTTTTTGGTTGTTTGTCCCTTAGTATTTTGTGGGGGTGTGTTGAATTATTTGGGGGATTTGGTTAGTGCGGAGGTTGTTAGTGTTTCTTGGTGTGGTTCTTTGGCTGTTTTGGGGGTTCAGTGTTTTGGGTGTTTATTTGGCTGGTTGTTGTATTGGTGTTGGATGGGTGAAGGTTATTGGAGTTCTATGCTTTGAGGGGGAGAGGGATATGTTTCGTTAGTTTATAGCTGGTTTGGTTTTATTAGGGAGGTTTGTCTTGTTTCTTTTTATCGTTGGGAGGTTTACTTGTTGGAGAGGTTTTTTGGGTTAGGTGTGTGGCGTTGGTTATTGTTTCGTGGTTCTTTTTTTTCTATTAGTTTTGTGGTTTTAGGGTTGGTTTGTGTTCTTCTTGTTTCCTATGTGTTGTAGTGTGGTTGCTTTGTTTTTTATGTCGATTAGGTGTTGTTTTTTACATACCAGTTTTTCGTGTTGGAGTGGGTCTATTACGACCATTCGATAGGTATTTCGGGTGTTCTTTGGTTTTTAGTTTTGCTGTGTTTGCTTTAGTGTTTTGGTTTTGTAATACTCCCCCCTTATGAGATTTTTTTTGGGGTGGTTTTTTGTAAAGTGGGTAGTTATGCATTTTGGTTTTGTTGACATATTTATTATATATGTGCCTATAATGACATAAATTTTGTGTTTGGTGGTTTCGGTAGTATAAGTTAGTATTTCGTCTTTCCAAGTCGGGGGTCTAGATTTAGTCGATGCATGGTTGGTTTGGTGTTAAGATAGGCATCTGGTGTAGTTGTGCCCCTGGTGGGGGGAGAGGGAGTTGGTTCTTGTGGGTTAGTTGAGAGTAATGGGAGTGTTAAGATAGGCATCTGGTGTAGTTGTGCCCCTGGTGGGGGGAGAGGGAGTTGGTTCTTGTGGGTTAGTTGAGAGTAATGGGAGTGTTAAGATAGGCATCTGGTGTAGTTGTGCCCCTGGTGGGGGGAGAGGGAGTTGGTTCTTGTGGGTTAGTTGAGAGTAATGGGAGTGTTAAGATAGGCATCTGGTGTAGTTGTGCCCCTGGTGGGGGGAGAGGGAGTTGGTTCTTGTGGGTTAGTTGAGAGTAATGGGAGTGTTAAGATAGGCATCTGGTGTAGTTGTGCCCCTGGTGGGGGGAGAGGGAGTTGGTTCTTGTGGGTTAGTTGAGAGTAATGGGAGTGTTAAGATAGGCATCTGGTGTAGTTGTGCCCCTGGTGGGGGGAGAGGGAGTTGGTTCTTGTGGGTTAGTTGAGAGTAATGGGAGTGTTAAGATAGGGGATCGTATATATATACATATTAAGAGTTGTGCCCCTGGTGGGGGGAGAGGGAGTTGGTTCTTGTGGGCCGATCTATTTATTTGGAGTATGTTGTTTTATCTCTCCCTGCTTTATGAGTTGGTTGCCTTTATATAAAGCTTGAGTTTTGATGATTGGGATAGTTAGTATATTTTTGTGAAAGTTGTTAGGCTTGTGGGTTTTCTTAGGGGTAGTTTTCATTTCTTTGATTTGGTTGATTAAGGAGTCTCTTTGTACTGTTAAGCATTATGCTACAGCTTTTTGGGTGTTTATTCTTAGGGAGGTTATTGTTTTTGGGACTCTTTTTTGTTTATGTGTTATAACGGTTGAGGATGATTTGGCTCCTTTGTCTAGTCCTTTAGAGCTTCCTTTGTTAGGTTGTTTTATTTTAACTGGTTCTTCTATTACGGTTACTACTTACCATCATTACTTGGGTTCTTATTATAGTCGTCCTTTTTTGTTGTTGACTATAGTTTTGGGTTGTAGCTTTTTGGTTTTGCAGGCATTTGAGTTTTATGATTGTGAGTGTGACTTAACCTTTTGTGTTTATGGTGCTGTCTGTTTTAGTACTGTTGGGTTGCATTTTTTGCATGTATTTGGGGGTCTTGTTGCTCTGTGTTTTCTTTACTTTTCTGGTGATGTTGTTCCTGATTCGAATGTTGATTTCGTTGTTTGGTACTGACATTTTGTGGATTATATTTGGTTGTTGGTTTACCTGATAATATATCTTGCTTAGTTTGGTTTCTCTTGTAGGTTAGGTTAAAACCGTCGGTTTGTGGTGTCGGAGAGTTCTGTTGAGCGGGGGAAGATGTTAGCTGTTATGCGGGGGAATGTTGTTGATTTACCTACTAATATATCCTTGAGTTATTTTTGGTGTGGTGGTTTTATGATAAGGAGGTTTCTTATTATTCAGGTGTTGTCTGGGGTTGTCTTGTCTTTATTGTATGTTGCTGACAGGTTGTTGAGGTTTGGTTGTGTTTTAGATTTTACTTCTGAGGGTTTGTTTTTGTGGTTGGTTCGTTATGTGCATATTTGAGGGGTTACTTTTATATTTTTGTTGTTTTTTGCTCATATGGGTCGTGCTTTGTATTATTCGAGTTATAGTAAGTTGGGGGTTTGAAATGTTGGGTTTGTTCTTTATTTGTTAATGATGGTTGAGGCCTTTTTGGGGTATATTTTGCCTTGACACCAGATGTCTTTTTGGGCTGCTACTGTTTTGACTTCTATATTGCAGAGTGTTCCTTTTGTAGGAGGGGTTTTGTATGAGTATGTTGTTGGGGGATTTTCTGTTACTAATACTATGTTGGTCCGTGTTTTTTCGGCGCATGTTTGTTTGGCTTTTGTTATTTTAGGATTTAGGGTTATCCATTTGTTTTACTTACATAAGGGGGGTTCTAATAATCCGTTGTTTGTTTCTGGGGGTTATGGTGATGTGGTTTTTTTTCATTCATTTTTTACTAGTAAGGATGGGTTTGTGTTGTTGTGTTTGTTGTTTTTTTTTGGGGTTTGTATGTTGGTGTTTCCGGATTTGGTTTTAGATGTGGAGAGTTATATTCAGGCGGATCCTATGGTTACTCCAGCTTCTATAAAGCCGGAGTGATACTTTTTGTCCTTTTATGCGATGTTGCGTTCTGTAGAGTCTAAGGTTGGGGGTTTGGTTTTGGTTTTAGTGTTTTTGTTTTTGTTGTGGTTGCCTACTTTGAATAAGGCTTGTATTTATAGAATAGGGCGTCAGTATATTTTTTGGTGTGGGGTTTCCTGTTTTTTGTTGTTGACCTATTTGGGGGCTTGTCATCCGGAGCCTCCTTTTGTTTTAATAAGTAAGTTTGCTAGTTTGTTGGTTGTTTTGTTGTTGGTTATGTTTAAGGGATTGTGGTTGGTTCCTTATTCTGGTGGATTTCCTCGTAGGTTGGGGTTTTAGGATTTATTGTGGTTGGTGGTTTGGTTAGGTTTTTATATGTTGGTGTTTTAGTGATTGTTTTTGGGTTTTTTCTGTCGTTAGGTCGTTTGTTGAATTGTTTGATTGTTGTTGAGAATCTTAATGTGTTGTTGTTGTTTGTTTGTCTTTTAGGTCAGTGAGAAGAATTTCGTATTATTTTCATTGCTTTGATGGTGATTTTTACTATTGAGGTTACTTTGGGATTGGTTGTTTTGACTCGTTTATGGGATTTCAGAAGTTTGATTGGTACTGTTGGTGTTTAGGTGTTGGAGGTTTGGTTCTAATTAAGGGTCTGTTATTATTGTTATCTGGTATTGGTATGTGGTTATTGGGGTTGTATTCTGTGGAGTTTGGTGTTTTTGTTTTTGATTCTGTTAGTTTTTATTTCTGTTTGTTGTCTTTGTTTTTGGGTATTTCATTGGTTTTTGTTTTGAGCGAACTTGGGTTAGGTTCAAAGATTATGTTAGTGTTTAGTTTGGTCTCGTCTTTGTTGTGTTATTGTTGCGTTAAAGGTGTTTGGTTTTGGTGTTTTTATGAGATGTCTATCCTTCCTTTGCTTTTTTTGTTAATTTCTGAGTCTCCTTATTCTGAGCGGTTTATTGCTTCTTGGTATTTGTTGGGGTATATTGTTTTTAGTAGTTTGCCTATGCTTCTTTGTATACTCTATCTTGGGGGTATTATGGGGAGTTATAGGGTCCAGTCTTGGAGTATTGATTGTGTCGGGTTTGGTGTTTTTGTTGTGTTGGCTGTGATGTTTATTACTAAGATCCCGTTACCTCCCTTTCATGTATGGCTACCTATAGTACATGCTGAGGCTAGTAGGCCGGTATCTATGTTCTTGAGGGGTTATGTAATGAAGTTGGGTTTATTAGGGGTTCTTCGTTTTTGCTATTTTCTTTTATCGGATTTTATTTTTAGGTATTGATATGTTGGTTTGTCTTTAGTATTCGCATTGTTGTTCTTTTTTAGTGCTTCTCGTGAATTGGACGGTAAGCGTTGGTTGGCTTTTTTAAGGTTGGCACATATTGTGGTAGTTTCAGTTTGTTTTAGTTTTTGTTGATTTGATGAGGCTTCTTTGTCTTTGGTTTATTCTTTGGGGCATGGGTTGTCTGCGGGTGTTACTTTTATGCTTTTGTGATTGCTTTATGAGGTTTCTGGTAGTCGTAATTGATTAGTTTTGAAGAGTGCTGTTTCTGGCAGGTTGGTGGTTCGGTGTATATTGGTTATGTGTATTTGTAGTGTGGCTTCTGTTCCTCCGACAGTAAATTTTTTTTCTGAGGTGGTTATTTTGTCTGAAGTAGGGTTTAGTTGGTTGTTCTATTCTTTGTTGTTCTGTGTATATTTATTTGTTGGTGGTTTGGTTCCGGTTTTTTTATTGGGGTGCTTGTTGTCACGCCACTGTACTATTGGGTATGATCGTGGTTATGTTGTGAGTTATGTTGGGGGTATAGTATTCTTGGTGGTTTGATGTTATGTGATGTTTGTGGTGTTATAATTGTAGTCTGGTGTGTTGGGCATGTTATGTTTTGGTCATAGGGGTAATTTGGAGTTGGCTACAAGGGTATTGATTATCCCTTCTAGCTTATGGGTTTAAAGCGTTAGTTTGAAGAGCTGAAGTTACAGAAATGTGGTGGGAATGTTGTTGGGAGGAAGAGTAAGTTAAGGGTGTTTAAACTGTGTGGTTCATGTTCATAAAATACGATTTCGTCTCTTCTTATGTTTGTTTCTCGGCTGGGTGTGTTATATAAACTTGTAGTAGGTTTTGTGTTAGGTGGTTGGAGTGATTATTTGTATCGGATGTGTCTGTTTTTTTTGTTGTGCTGTTTTCTTTATCTTCGTATGCCCTATTTGTATGGTTTGTTGGGGTTTGGTCTTTTTTTAATCTTTTTGGTGATTCCTCTATTTTTGGCTTTGTTTTTGGGTCGGTTATTGGATGTTGGGCTGTTCAGGTTTTTTAGGGGGTTTGTTCCTTCTGGGACTCCTTTGTGGATTGCTCCTTTTGTGTGTTTGGCTGAGACTTTAAGTTATGTTGTTCGTCCTATTGTTTTGATTATTCGTCCTTTTGTTAATTTGACTATTGGTTCTTTTGGTGGTGTTGCTATAGGAGCTTTAGGATTTAAGTACGGTTTCGGTGTGTTTGTATTTCTTGTTGTTTTGTTTTTTTATGAGGTTTTTGTTGCGTTAGTACATTGATTTATTGTTTGCAATATTCTTTCCTTTTCGGAGAATCATTAGGTTTGGTGGTATATGCGGGGGGTAGTTATAGGGAGTTTTGGAGTTTTGGGTTTGTTGGTGTTTAGTTTGTTGGTTTTTTCGGTTGGTAATCTTTCCCTATTTTGGTTATTTTTGGAGTTATCTACTCTATCGGTGGTGCCTTTATTTTTTTTACTCGGTAATCCTTGATGTTTGTCTGGCTTGTTTAAATATATTATTGCTTCTAGTGTGTCTTCTTCTTTAATTTTGTGTGGTATTATGAGTAAAAGTTTGTTGTTTATGTTGCTTATTGGTTTGTTTCTTAAGTTTGGTCTTTTTCCGTTTTGAGGTTGGGTGTATGGTGTGAGTTTGAATTCTAACTGATTGGTTGTTTGATCTTTGTCTACTTTCTTGAAGGCTCCGATTTTTTTTTTGCCCTTCTTTTTGGCAGGGGGTAGTTATTTTTTGGTTAATATTTTGTGTTTTTTGAGGTTTTTGGTCTTGTCTGTTCTTTTTTGGTTTTATACTTATGGTTGACTCTATTGTTGGTGTCATATGATGTTGTCTTCTAGTGCTGCTTTGGTTGCTATGTCTTTTGTGTTGTCTTCGGATGTATTGCTTTTGGTGTTTTTTGTTTATTGTGTGTGGAGGTCTTTTGTTATTAGGTTTTTAGGGTGTTGTAGTGGTTCCTGGTTTGGTAGTGTTTGGGGTTATTTCTTTTTTTGTTTTCTTTTATTGTCTATTCCTGTTTCTTTGTCTATTTTTTATAAGTTAGTTATGGCTTCTGGGATTTTTAGTTGTTGGTTTATTGTTTTAGTATCTTGGGTTATTTATAGAGTTTCTGAGCAATGTTATTTGTTGAAGTTTGTTATGAGGTTTGATTTGCCTAAGAGTGTTTTTGGGGGTTTGGCTGTTGTTTAGGTTTGGGCGATTTAGTTTATTGTAGAATTCCTGTTTTACGCATAGGGGGAGAAGTTTTTCTGTTGCTAGTTTGAGGGGCTGGGACGGTATAGTTTAAGTTGAGATGTGTGCTCTGCGAGCATTCGGTAGAGGTTTCTTGCCGTTGTATCATTTCTAGTCTAGTTAAGGATGTTGCTTTGTCGTGGCGGTGGGGTATGTTTTGTACGGGATGAGTAGGTGGTTTTGTTGTTGAAAGCTTTTTATTTGGGTTTAAGTAGGTTTTTTGCTTTTGTTATAATTATGGTTTTTGTTGCATTTTTTATACTTGGTGAGCGTAAGGTGTTGGGTTATATGCAGATTCGTAAGGGGCCTAATAAGGTTGGTTTGTGAGGTTTGTTGCAGAGGTTTGCGGATTTAATGAAGTTAGTTATAAAGTTTAAGTTTGTGTTTTTTCAGAATCGTAGTTGGTTGTCTTGGTGGGGTGTTTATCTGTTGGTTTTGTTGGCTTGTGGCTATTGTGTGTTGTTTTTTTTTAGGTTTGGTGGTGTTAGTAGTGTTAAATTTATGTTGTGGTTTTTAGTGGTTACTAGTATGACTGGTTATAGGTTGTTAAGTGTTGGTTGGGGTTGTTATAATAAGTTTGCTTTGGTTAGCTGTGTTCGTTCTGCTTTTGGGTCTGTTAGGTTTGAGGCTTGTTTTATGTGTATTGTTGTTTTGGTTGCATTGGTTTGGGGGAGTTATGGTGTTTCTTGTTTGTTTGGTGAATTTGGTGGTATGTGAATGGTTGTTCCTGTAGTTTATGGTTTGTGGTTGGTGGGTATATTATGTGAATGTAACCGTACTCCATTGGACTATGCTGAGGCTGAAAGTGAATTAGTTAGTGGTTTGAATACTGAGTATTGTAATGTTCCTTTTACTTGTTTATTTGCTTGTGAATATTTGATTATGGTAATTTTTTCTTGATTTTCTTCTCTTTTATTTTGGGGTGGTAGGTTTGTCTTAGGTTTGGCTTTGTTTCATGTTATGTTTTTTGTGTGAGCTCGTGCTACTTTACCTCGTGTTCGGTATGATTATTTTGTTAGTTTTATGTGGCGTTATGCTCTTTTATTGTTGGTGTTTTCTTTTTTTTTTGTTATTTAGTTGGTTTTGGGTGCGTGTAGATTATATTTGGTAAAATCGTAAGGCTGTTAACTTTGAGATGGTGTGTTTGCCCGCGGACGTGTATGTTGCAGTTTAGTAGTTTAATGAAGAATGCTAGCTTTGGGGGTTGGAGGTCTCTGGTTTGGAGTTGGCTGGCCGGTAGGGCTGCGTTAGCAGGTTACTGTGATATAGTAATAGTGAGAGTTTTCTTCGTCGGTATTTCTGGGGGTAGCTTAAGATTAAAGTTTGGAATTCTTACTTCTAAGATATCTGGTTTGGATTCTTCAGGATGTTGTTTTTTGCTGTTTTGGGGTTGTTGTTTTTTTTGATTTTTTTTTTGGTTTTGGTTCTCCATGCTTTTTTGTGGAATTTAGATTTGGGGATTTTTTCTGGTGAACGTTCTTGGGTTAGTTCTTTTGAGTGTGGGTTTTTGTCTCAGCGTGTGACTGAGAATTATTTTAGGTATACTTATTTTATTCTTTTGGTGTTTTTTGTGGTTTTTGATCTTGAGGTTTCTTTATTGTTGAAAATGCCTCTTCAGGGGGTGTTGTATAAGAAATTTTTTAGGTATTTGTTTTTTTTGGTTTTGTTAGGTATTGGGTTTTTGGTAGAGGTTCGACGAGGTTATGTTCGTTGAACTTATTAGGGTTTGGAGGATTGTTAGGTTGTCGCTGCTAACGATGATTTGGGCTTTGGTTGCTCGGTTCTCTTTTAGTTAGTGATCTAGGTTATTTTGGACTGTCTGTTTTCAAAACAGGAGGTGGCTTTGGTCGGTTGCTGTCTGTGAAGTATATGAGTTGGTTGTTTACGTTGGATCATAAGCGTGTTGGTTTGATTTATATGGTTATTGGTCTTTGGGGGGGGTTTTTTGGTCTTTCTTTGAGGGTGTTGGTTCGTTTGAATTATTTAGATCCATATTTTAATTTGGTTTCTCCTGAAGTTTATAATTATGTTGTTACTGGGCATGGGATTATAATGATTTTTTTCTTTTTGATGCCGGTGTTGATTGGGGGTTTTGGTAATTATTTGTTGCCCTTATTGTTAGGGATTCCTGATTTGAATTTGCCTCGTTTAAATGCTTTGAGTGCTTGGTTGTTATTGCCTGCTTGTGTTTGTTTGTCTTTTGGTTTGATAGGGGGTGTAGGTGTTGGTTGAACTTTTTATCCGCCTCTTTCTAGGTTGGATTATTCTAGGTGGGGGGTTGATTTTTTGATGTTTTCTCTTCATTTGGCTGGGGTTTCTAGTCTTTTAGGTTCTATTAAATTTATTTGTACTATTTTAGAGGTTATGTTGGATGAGGGTACGGGTCGGCATAGTATTTTGGTTTGGGCTTATCTATTTACTTCTGTTTTATTGTTGTTGTCATTGCCTGTTTTGGCTGCTGCTATTACTATGTTGTTATTTGATCGTAAATTTGGTTCTGCTTTTTTTGATCCTATGGGAGGTGGGGATCCTGTTTTATTTCAGCATTTGTTTTGGTTTTTTGGGCATCCTGAGGTTTATGTTTTGATTTTACCAGGGTTTGGGGTTATTAGTCATATTTGTGTGACTCTAACTAATAATGATTCTTTGTTTGGTTATTATGGTCTTATTTTAGCTATGGCTGCTATAGTATGTTTAGGTAGTGTTGTTTGGGCTCATCATATGTTTATGGTGGGTTTGGATGTGCATACTGCTGTTTTTTTTAGTTCTGTTACTATGGTTATTGGTATTCCTACGGGTATTAAGGTCTTTTCCTGGTTGATAATGTTGGGGGGGGGTAGTTCTGTTCGTATATGGGATCCTGTTGTGTGGTGAATTATAGGGTTTATTGTTTTATTTACTATTGGTGGGGTTACTGGTATTATGCTTTCTGCTTCTCTTTTGGATACTTTGCTTCATGATACATGGTTTGTGGTTGCTCATTTTCATTATGTTCTTTCTTTAGGATCTTATAGAAGTGTTGTTATCTCTTTTATTTGGTGGTGGCCTGTTGTGACTGGTTATAGTTTGAATCTTTTCATGTTGCAAGGTCATTGGGTTGTTTCTATGGTTGGGTTTAATATGTGTTTTTTCCCTATGCACTACCTTGGTATGGCGGGGTTGCCTCGCCGGGTTTGTGTTTATGATCCGGATTTTTATTGGCTTAGTGTTGTTTCTAGTTTAGGTGCTCTTGTTTCGGCAGGTAGTGCCTTTTTGTTTGTGTTTATTTTGTGGGAGTCCTTTGTTGTAGGTAATTGTGTTGTCTCTTCTTGGGGTAGCAGGTCTTTAGTGTTGAATGTTATTACTTTGCCGGGTCCTCAACATAATAGTTATATGAATGGTGTTGGTCGCTGGGTTTTTTAGTTGTTTGGGGTTTGTTGGGGGGTTAGTTTAGGTATTTTTAGAATTCTGCTTTTGTAAAGCAGAGGTGGTTTTTGGCTGCTCTCTATGTTTTATTGGCTGTGAGGTTGATTTTATTTGGGTTTCGTTTTTTAGATTACCTTTTGCATCATGATTTGTTGATTTTTGGTTTGGATTGATTGTTTCCGAAGAGTACTGATTTTTGTTTTGCTTGCTTAGGGTTGTTTTGGAGGTGAGTAACTTTTTGTAGAGCTTAATTGAGGTTGTGATAGGTGATTCGGAGTACTTGATATCTGATTTTGAGTAGATTTTGTTGGTATATTGCGGCTTAGTTATGATATTAGGTCGTTGGTAAGATCAGGATTTTGTGCTTTTTGTAATAGGGATTAGAATTCTCCTGATTTTAGGTGTGTGTTATTATTCGTTTGTGGCTCTGTCTAGGATTTATATGAATCTACTCTTAGCTAATTGGGTTTGATAATGATAGAATAAGTAGGTGTTTTGATTAGCTTTATTTTTTCTTGGTCTTCCTCGGTCTGTTTATTAAAAACATTTCTATTCGGATTTATGAATAGTAGTGCCTGCCCAGTGCTTTGTAAATGGCCGCAGTATTTTGACTGTGCTAAGGTAGCATAATTAGTTGCCTCATAATTGGAGGATTGTTTGAAAGGTTTGACTTGAGGATTTGACTAGATTAGGGCTTGGGCTGAAATTGGAGTTGAGGTGCAGATCCCTCGGATTTTTAATAAGACGGAAAGACCCCGAGATCTTTATATTGTGTTATTTGTTTGGGGTAAAATGCTATGTTTTATGTTATTTTTGATCCTAATGGATAAAAGGTTTAAGTTACCTCGGGGATAACTAGGTAAAAAATAAGGAGAGGTCGGATCGATTTATTTTATTGCTATCTCGATGTTGACTTGGGGAAAAGTAGAGGGGTGTAGGAGTTTCTTTACTGGGTCTGTTCGACCGTAGTTTCCCTCATGAGTTGAGTTAAGACCGGCGTGAGCCAGGTCGGTTCTTATCTATTGGTGGTGTGGATTAGTACGAAAGGATTGTTTGTGCTCTAGGTTAGGAGCGTGACGCTTTGTGCGTATTACTTTGCAAAGGTATTATAGGTATTTGATGCCCTCGCTTTAGATCTATTTAATCCTGGTTGTGGGAGAGTCAGAAACAGATTTACATAAGGAGATTCTGGTAGTCAGACATAGTTTTGGTAATTGTGTTTTCTTAGTAGTTAGAGCTTTAAGTTGAGGGTAACCTTGATTGGGCTGTTTTTGAGTGAAGTGGTGAATGCTCAGTGCCAGCATCCGCGGTTATTCTGTTAGCTTTTTCTCCTGGTTAGTTGGTGTAAAGTATTTAGGACTAAGGTCTAGGTTTGAGTATAATCTTCCTGTTGTTGATAAGATGTTCTAGTTATTTTGTCTCGTTATTATAGAAAAGGATTAGATACCCTTGTATATGCGATTTTATTTTGTCTCCTTAGTATAAACTAAAAGGATTTGGCAGCCGATGAGGTTCTACCGGGGGAACGTGTATTGTAATAGATAGTCCGCTTAGTAGTTGACCCCTTTTAAGTTTGTTAGTGTATATCCGGTTTAAGATTTGTGATTAGTGTCAACGAGTGTAATTGTGTACTATTTAAGCCAGGTCAATGTGCTGCTAATATTGGGGGGTTTATGCGTTACTTTGTTAAAATTGTTATTGTGTAAGGTAGTAGCTGTATTTAGGACTCGGAAGTAGGTGGGATGTTTGTAAATATTAGTTAGGTTTTCCTATCGAATAGGATTTAGTTGGGGTACACACCGCCCGTCACCCAGGGTGTTAGCTGTGGTAAGTCGTAACATGGTAATGTTGGGGGAACCCGACGTTAGTTGTCTTGTGAGTTTATATTGCGGGCTATAATGGTTTTTACTAAAGTGCTTTATATGGATTTGATAGTTTATATCTTGTTGGTTTGTGCTTTTATACCAATTTGGGTTTTTGTTGTCTTAGCTTGACAATTGTTTGGGTCTAATACGGTGGCGTCTCATAAAAAAGAGAGAGATGTAGTTGAGTTTTTTTGGACAGTGGTTCCGTCGAGTTGTGTTATTGTTCTATGCTACTATAATCTAAAATGTATATCCTATGATATGCTAGATATTCCCAGTAAGATTATAAAGGTTGTTGGTCGTCAGTGATACTGGAGTTATGATGTTGAGGTAGAAGATGAGGAGTTTGATTCTGTTATGAGTGATTTTGTTATGGGGGTGGATAAGCCTCTTCGGATGGTTCGGGGTAATTTTCATCAGCTTATGGTTACTTCTTCAGATGTTATTCATTCTTTTTCGGTTCCGGAGTTTAATATAAAGACTGATGCTATACCTGGGCGGTTAAATTGTGTTTCCTATTGTCCTGGTCATTTGGGCATTTATGTGGGTTATTGTACGGAGTTGTGTGGTGCTGGTCATGCATACATGCCTATTGTGGTTGAAGTAGTTATGCCTGGTGAGTATGAAGGTTGTTAGATCTTGCTTGTTTGGCATTGTTAGGGTTTGTAGATAGGTTAGATGTTGTTTACTATACTTGCTAGGGTCTATTTTAGTTGCCTTCTAGGCTTTTCATTTGTTTCTCACCCCATAGTTTATTGTTTGTTGTTGATAGGTGCTGCTTTAAGTATTTCTGGTTTGGGTTATTTGGTTGTAGGGTTCAGTTGATATTTAGTGGTTTTCTGTTTGGTTTATGTGGGTGGCGTTTATGTGTTGTTTATTTTTGTTTCCATTCATACTCCCAATCCATTACCTAAATTTAGAGGTATTGGGATTGATGGGCTGGTTCTGTTTTTTGGATTCTTGTGTGTTTTTTCTTTTGTTTTTTTTTCTGTTCCCTCTTTGTGTGATAGTAGTTTTTATTTATGTTCTAGGTTTGAGGGTTTGTCTTACTGTTTGTTTTGTTTGGTTCTGATGATCGGTTTTGTTTGTGTAAGTGTTGTGGTAAGTTCTGAGGGGGGATTTTTTCGGTAGTTAGGGTTACTGGTTTAGTATAAGTTTAGTGCGTGGGATTGTAGCTTCTGAGGTAGCGTTTTGGTCTGGCCAGAGTCTGGAGTGCCAGAGTTTATGGGTGTGGTTTAGGATCATGTTATGACATTATTTTGTCCTCTAGGCGTGTAAGGTTTTGTGAATGATTTGAAGTCATTCTTTTCATATTTATTTATGATGCTCGCTGTTTTACATGAGTGCCAGATTATATGGGTTGGTTTTAAGCGTCAAATATGGGGTTTGCCCCTCGTGTGTTGTTTGATATCCGATTGGGTTTACGTTTCGGCCGTAGATTTGAAATGTTTTATTTCTATCAAAGGTGTTGTTGTGTTTTTTATTTTTGGGGGTGTATGTTTTTTGGTTTAGTGGGTGAGAGGAGTTGTTGGGTTGTTTTAGGGTGTTGGGTTATGATAGGTATGGGGGTTTTGAGTTTATGATTGATTTGGTTGGGGTTGGTTGCTTTTTTATGTTGTTTTGTTGTGGTTCTGTGGCTTTAGTTTATTGTTTTCATTATTTTATGGGTAGGTTTAGGTCTGTTTTGTTGTTTCCGTTGATGGTTTGGTTTTTGGGAACTATGGGTGTTTTGGTTTTTAGCTCTTCTTTGTTGTTTTCTCTGATCTTTTGGGAGTATTTAGGTTTGGTTAGTTTTTTTTTGATTTTATTTTATGCTAAAATGAGTAGTTTGCGAGCTTCTTTGGTGACTCTTTTTGCTTCTCGGTTTGGTGATGTTTCTGTATTTGGCATGTTGATGTGGGTTAGTTGATGGGCGGATGTTTCTGGTTTGGTTTTTGTTTTATTTTATTTGTTGGTGGTTATGACTAAGAGTGCTTGTTTTCCGTTTATTTCTTGGTTGTTGGAGGCTATGCGTGCTCCTACTCCTGTTAGTTCTTTGGTGCATTCTTCTACCTTGGTTGCTGCCGGTGTTTGGTTTTTTTTACGATATGGTTTCTTGAGTAGGGTATGGGTTGATTTTTTCTTGGTTTTTTTCTGTTTTCTTACTATTATAGTGACGGCTGTTTGTTCTATTGTTTTTATGGACTTAAAGAAGATTGTTGCTTTATCGACTTGTAATAAAGTTTCTTGGTGTATTGTTTTTTTTGTTTGTGGGGATCTGTGTTTAGCATTG
>MSTRG.4499.1
TTGGGCTCAAAGCCTCGAACCCGTGTAGTACTTCAAGACTTCAAGACTCCTCAAGAATCGGGAAAATTGGGCTCAAGCTTCGAACCCGTGTAGTACTTCAAGACTTCAAGACAACAGTGTTTTGATGAAATTTCTCCTTCACTGTTCAAAAATCGGGTAAATTGACTGGCGTTGTTTTAGTCAATGGCACACTGCCACGACAAGGCCAGTTATGCTCGCGCTGGTAGTGTGTGCCACGCTGTCTTTGCTGGTGTGGTGGGTAAGAATTCCGATTTATGGTTGGTTTGCGATGATATCGTACGGGCGGTCTGTACAACCATTTGGTGTGCTGTTGATTCGTACATTCTGATTCTAACGGTTATCTTATTTCCCAACAGTGAAATCTCTTATTGGTTCGACAAGTGACACGTTTCTAGCCACGAGATGTGATCGGCTGTACAGCCATACGGATACAAGACTGGGCGACGGCAAACAATATCTTGTGCAAACTGACTGGACTGAAGTGAAATGAAGTTAATTTCTGAGTTCAAGAATGGGTTATTTCTAATCCTGCGGTGATGTTTGGATCCGTGTCGGCTCGAAATCTACGGCGGCCGATCTGTGTTTACCCGTGGACGGGTTGTGAATGGCGATGATGTTCATTGAGAAACATCCATGTTTTTCCGGGTAACTTAATGATGAAGACGGTGTGGACCACGTCGAACGTTCCAGGATGTACGCTGGCATGGACGGAGTGATATTACCATTGCACAGTAAAAGTACTGTGTTTGCCATCCGTGTGCGAGGAGCTTCATGCTGCATTTGTTGTACTTCGGAATCTCGATTGGCGCAAATGAGATATCGCTGCATTTTCGGATGTGTACCCTTCTCAAAATATAAACCTGAATTTGTGA
>MSTRG.6442.1
AGCTAATCACCAGAGCTGATGAGCTGGAGCGCGCCTTGCCGTTTTGAAGTAGTGTGACGAAGGCTCTTCTTTTTTTCACGTGTTTTTATTTTCACACCGGTGGACTTAAACAAGGTGCGCCTAAGCTCTAAGCTCGCGATTGTATTTTATTGAATTTGGTGTCTGCGAAGCCGCTACATCAGTCCCCCTCCAGAAGGACGACCGAGTAGGAGAACTTCGACCTAAGAGAGCGTCGTGAGTTGAGCCAAAAACCAGCTGAATAGTTCCAGCTGGAAAAGGTTTGTGCTCGGCACCTCTAAGGTGATCTAAGGACCTCTGGTCCATATATAGCCGCAGAGAAGGTTACTCACGCGTGAGCTGGTGGGGTATCCTCTCCCCGCGCTCTCTATCTAGAAACCTTAAGTGGGGACAGGGACGTGCCAAACCATGTACAAGGCACGTAGGCAACAACAACAACAAAAAATGGTAATGTTCATATAGTGACACATGTCCATTGTTAGTGGTGTGCCAGATCCTTCCTAGGTAAACAACGACTGACCCTAGAAGAGATAAGAAAAACTGGATACAGTATGCAATCAAAAG
>MSTRG.17507.1
AAACCATTGTGCCAGTAGCCCACATTCACTGGCAGTCACTGAACCGCGGAGTCCGTTTGAGTCGGGAATTAGTGGTGAAACCAAACAGTGCACTGTTTCGAAAGGACATCTCAAGACGAGAGCCCATCCAATCCCGGAGATTTTATTGAGTAGTTACGATGATGAAGTTTCAGTAGAAGGTCAAGTCCTATGTACGAACCATAGAACAAGACATAAAGGAATATCAAAATTACTATCAAATGAAGATAACGATGATGATGATGTTGATGATGATGAGGATGTACAGATTACCTGGGAAGATGGAGATGAAGAAGACAACGAGGACTACAATGATGACGATGACGATGAGGGCGAATGGATTTAAATTTGCATTCCGGCATTCTGTGAGCCTTGATTGCGATCTGTTCGATACCTCCTTTCCGTTTCTTAGTTATAAAACAGACAATGTTTTTACCACTTCAACCATTTGTGTCTTACAAGACCCACGTGATCTGTCCGCCTACCGCGAACACACATACATACTTGTGCCGTCCAGATTCAAAATTTCGATAACTTGTCTTCTTTCTTGTATCGTCCAAGGAAACACTCGTCAAAATAAAAGTCTCATCAGCCTGAATACCCATTGACTGAAT
>MSTRG.10574.1
GTTAATGGGCAAACATTTTCGTGAGAACTGGAGAGTCCTTAGAAAACTGAGTTTTCTCAAGCAATATTCAAATGCAAGTTTTTTGGACACGAACCAGCAGTTCGGCCTTAATGTTTGAGTTTCGTTGTGACCACCCTGAAAATTTGCACTCCCGTGAACAAATTACCGTCAAACATGATTTCACCCTTGGAGTTCGACGGCTCTTCAAGTGGAACTATTCCGAAAGTTCGTGGCCTCTCTCGTTCGCAGTAAATAACTGCTATTCTTTCTGACTCTCACACCCCTCGAAAACATTCCTTGCTTGTGAAATATATATTCTTGACTGGCCCGTTTAAGCAGGAGACCTGAATGAACCTCTTATGTGTATACGCCCGTGAACTTCAAGGTGAAACACGCCACCAAGCTCCGTTTGTATACATTCCATGCATTGTTTCCTATTATTCAAAATCTATCAAAGGTTATCCAATCGGTTTTCTCAAAGTCCTGTCAACATAAATCGTTACTATGATTAGTTGCATTGATAAAGTATTCAAAATGATACAAACGCATTTTCCGCGTTGGCTTGTAAGTAGAATACTTTGAATTCTTCACAGTACTTTACTTCAGTGTGTAGCCTCTCACAATCACCCCAAACGAGTGTATTGCTTTCATGTAATCTCCTGAATTCCAC
>MSTRG.4675.1
GACATCGGTGTTCAAATACCGACAATCTTCGTATGCCCTCTACCCTCAGTGGCCATGTCTCCGAGCCATACAGAAGCACGGGCCTGACTGCTGCAGCGTACACTCGAACCTTGACAGGTAAACGGATGTCATGTCGACACAACAAATGATTCAGGTCGGCAAGTGCCAAGCGAGCCTTCTCTATACGCAGAGAAATTTCACCCGACATTCGACCCCCCGGGTGAGATGCAGCTCCTCAGATAACAGAATTTGTCTACCACGTTTATAGTTTCCCCAGACACTGAAAGGTCCGGCGTTGGACC
>MSTRG.11991.1
CAGTGAGTCTCGTTAACTCAGAGACCAATGGAGGGACGGCTTCCTGTGAGACAGCAGTGATTGTCGTTGCTCCTTCTTGGGACGGTAAGTTCCTATTCTTGTTGTTGGCTCTCCTACGACTGATATTTTTCGTCCCCAAAGCCGTGACCTCCTTACCACCAGATTCAGCGGAAACAGAAGAGGGGACTTGTGCACTGGCC
>MSTRG.12166.3
GTAGAAAAACATAGCCAGTGATGGTTTATATGGATCACTCTAATAATGGTTTCCGCGCCAACTTTGAATCGGTTTCGGTTTCGCGCTGGGCGGGGGCGCACAGTGGGGATATCGAACAGGATGTTCATTCGTGCTGCTGAAGTTGCATTGTCAACGGAAATGATGCAAACCATGAAAAACGGCGGTTTACCGGGTATCTGCGAACAGCGAAGTTTCAAATAAGAAGAAAAAGAGATTGTATGGAAGTACACTCGGGGAAATTGATGCGTGCGAAGAGAATGGCAAACCACAAAGCTGATGCAAACCCTGAATGTCGGTTCTACCGAGGTTCAAGAAAAGGAATGAGTTATGAAACAAGGAGACATGAAACCAATTTTATGAATGAACATTTTTGTACTTTGGTGAATGTGGAATTAACCAAGGTCCATATGAGGAAATGTGAGAGTGCAACTGGAAGGTCCTGAAAAAGTGGAGGATCAATTTCCAGCCGGACGCGAATCGAGCGAAAAGCGGACTGTTACAACAGATACTAAAGTGGAAAATCTCCGCCTTGACTTGGGCAATATTATGCTGTTTCACTGACAAATATATATACATATATAGATTTGCATTGAGGCATTGAGCCTCAGTGTTATTCGGCGTCATTACTGGTAATGTTTTATATTCTATGGGTATAGTTCGTCTGGCGGGGTGAAGGATATGTGTCGGTCAATCAGTCCAGCTTGGCGAGATATAATGGATGTAAATGACGACCGGTATTTTAGCAGGTTGCGCGTGAACTGTTACTTGTGTTGGTTGTAATGTTGATATCAGCAAGAGTGGTTTTGTGTTAGAAAACCCTAGTCAGTACGATAGGCAGTTGGGGGTATTGCCTGCCGCGTGGCTTGCTTGCAGTCCCAGATGATATGAAAGGTCCCATTTGGGTTCCCGTCGGTACGAGTCATAGTGGCATCTTTGGTTATC
>MSTRG.15290.1
ATGACCACGCATGCACGAACATTAAACAAAAATGAAGACGGTCTGGAAAACAGTGAAGGGGGGGGGGTATGCAATGCGAAAAGAGAGTTTGATTAAACCTGTTGATGAGTGGACGGGACGACACAGCGGGGCCAAAGGATGCGCAGCCAATGACCGGTTAGAAACCATAGGCCATTAGAAAGTAGCGTGAGAAGATTTGACCAAAGACGGGCCAAGAAAATGCGCAAGTTAACAATAGATAACATTTATCTACACTGTCATGGAAAGAAAGTTAGAAAATGTGTAACAGTAGTAGTGGATGGACAAATGAGAGAATAGGAGTGGAGGTGGGTTGGATACACGTGCTGTCCATTTGATCAAAAGCAAGCACAATTGGTGGTAATAACATGGGAGATGGTCTCCAGGTCTAGGTAGAAAGGTACATGTAGAGCAACGACAGTCGGCTAAGATTTGATTCATCGTGG
>MSTRG.6103.1
GTGCCATACTCCGCGGAGCGCTATAGCTGGTTCATGTCCCCCTTGGGATTTCCTTTTTCCTCAAGGTGAACAAAACTTTCGTCAGTTCTGTTTGATTCTCTCGTTGCATAGCCCTTCCTTTTGTACTATTTCAGGAAGAGTCTACTACCTCCGACCCGCTCCACCCTGACTTGGCCGGGTTGGCCACCCTACCTTGAGTTCAAATTTGCCGGGCGC
>MSTRG.9660.1
GTGAAAATGTTCGGCCAAGCCATTGGCTTGGGTATGATATGCTGTGGTGCGAATGCGTTTAGTGCCGGTCAGTTGGAGGAGATTGTCGAAAGTGGCAGATTCGAACTGAGCTCTTTGATCGATGGTGACTGTGGTTGGACAACCAAAACGGGAAATCCAGTGTCCCATGAACGCACGGGTGACAGTTTCACTGGATACATCCGG
>MSTRG.5207.1
CGGTTATGCTCGAGACGATTTGCGGCAGAATAGGAAAGGCAGAGTCATTTGCGTAGAGCACACCAAAAGCTACATCATCAGCATATTTGATGATCAGAATGTCGTTGAAAATAGACGTGGCAGATAGGTACGTAGAAAAGGAAAATAGTGAACACTCAACCCCAAAGTTTCAACGGGAGAAGCCCTGCCTCGACATCATGTAAAGTGTTGG
>MSTRG.9770.1
GTTACCATTTCTGCTCCCACCCTATACCCCAGCTAAGGTTCTTCTGTAATTTCATGCAGAACTTGGTCTTTACTCCTCCTCAATGACCACTCTAGGCGAAATACTAACTTTCCCATTGAAAATTTAGTCTCACGTTTCATGGCCTCAATGTGCACCGATGAGCCCGTGCTTAACTTTTGTTCTTCTTTCCGTTAACCGTTGA
>MSTRG.15659.1
GTCCTCCTACGCGCATGTTTCAAAGTTCATCTGTCCACACGTGCTAAAGTGTCTTCACCCTCTCGGATAAACGTTGTCGCCCTAGGAAATCCAGAGGAGCGAGAAGCGTTGTCACGAGCAATCACAACCCGACTAACCAGCGCAACCAATGCACAGGCAGATGAAGTTTCTGTGGGAGGGCAGTGGACTCGAATGATGACGACAATCAAGGAAGCTTCTTGGACAGTACTCGGGAGAACGAAAAGGCGGACAAAGGATTGGATCTCGAAGAGCACGCTCCAGTTGTCAACCAAAGCACACGAAGCGCGACTGGCAGGTAGTAACGAACGCCGCAGACAGCAACGAGAGGCCACACGCTCCGCTAAGGCTGATCGCATAAGATACTGGATAGAAATAGCCGAAAAATGGAGACCGCGTCCGGAATTGGTGACTTCGGTAAACTGTTCCGCCTTATTCGCAGCGCCTCTAATAGGCTTTGTAAGCAAAATTCCCTTCTTCGTGACACGGCAGGAAACTTAATACCTGAACAGAGCAAGAAAATGGACCGATGGGTGGAATACTTTAGTCAGCTGCTCAATCGGCCTACGGACCACCGGACTGACCAACCAATATCAACCCCTCTAGTCCAGTACGAAAGCAACTGAGACCCGCCAAACACCGCGGAAATCACG
>MSTRG.11224.1
GGTTGATTCACTCGTCGGACACCTCGGCTTTGGGGCGCGAAGCCCAACATTTCGCCCTGGTCAACAACTGTGCCAACTTGTTGACCTCTTCACACGTATTCCCGATCGAACTGGCGATGTTGACCATAATCTTCATCTTATTCTCTCTTCTCAGAAGTTTCCACTTGGCTCATCTGACCGCTGTATTATTTCTTGTTCCACCGGTTTGACTCACCCCGATCCCACACCCACATCGGCACACGTATTTTGGCGCTACTGATCAGTCAACTGGGACCACATCCGCAACTTCGTAACTTCCTATCTTTGGAACGGTTGCTGTTTTACTTCGGACGTTTCTGATCGCACTTCTAACCTCACCGACATTATTGTTCAAGGTATGAATCTCTTTATTCCACCGTTTCATAAATACGACAAACCCGAATCTCCCGATGGGATCAGTCACACATGTGATCGTACGCCTGAGGCGTTCAGTATTTTGCCTCTGGCACCACTGATCTACTCCCGACTATCACCACCGTTTCGTGCAAGCTAGGAACTGACGTTCGTCAACCATACAGAGAGCGAAAGAACGCTTCGTCCGCCGCAGAGCTGAACGTTTGGGTCCCTTGCCAAAGCAGTCTTTCGCAACTTTTGCCCTTCAAATTTTCCTCCCATCCGTAATTCCTCTGGTGATCGTGTTTGTGAACCACACAAGAAGGCTGCGGTTTTTGCTCCCCGGCTTGGCTTCAGTTCCATCTGAACCTCTTATCCTACTCCTGCGGTTTCTTCTCTTCCTTCTGTACCCCACTTTCTACCTCATATTAGCACTAAGAAAATCGGCCAAGCACCGCGTTCTCTGAACGTGTACAAACCATCGATTCGGACGGTATACCACCCATGCCTGTGAGTTAGCCCCTCTTTTGCGTTGTCTCTCTTCTCGCCTTTCCGACTCTTTGGAAACACACCGTGATTTTTCAGTTCTCAAACGCGGTGATCTTTTCAGCCCGATTAACTATCTTCCAGTTTCGCACAACATATTTAAAGTCGTTGACCAAGTTTGGCACAAAGGTCTTCTGTTGAAACAGCCCACATCCAGCCTGTCCCCCGCTCTCGTATTGCAGGCGTCAAGTTTCTTTAGTAAGCGAACCGTCTCCGTCCAAATTGATAAGATTCCGTCCCAGCCATTTCCCGTGAATGTTGACGTTCCCCAAGGTTCAGCACGTGCGCCCACCCTATTTTTTTTGTTAAATAATGATCTTCTATCCGCCATTTCCAACATAATGCATTTCTTTTCCGGTGATACCACCCTTCACTCTTCCCTTTTTTGTCCCACTCCCCGCAATACCAACCCCAACATCGATGGTGACCGCAGTGCAATCAATATATCTTTAGATTCCGACCTCAAACACCTCCTCCTGGGGATCCCACAATCATGTTGCATTTAATGTTTCCAGTACCTCTTCTCTCAATTTCTTTGAAACATCATTCATTCTCTCCATATGTATCCTTTTATTCAACTGTACTGCATTCCACAAATGCTGTATCTCTTCTTGGCTTATCTACTACCGCTTCTTTATGCTGCTCCCTTTCATATCTCAGCTCGTTTCTCGTGCTGCGCGCAAAGTTGG
>MSTRG.1315.1
TGTGTGGCGGTGGACTTTGTTTCTCTGATGGTGTAAACACTGTTTAGTCCATAATGTAATGTCAGAATTCATACTGGGCTAAACAAATCTGGCAGAAATGAGTTTGCGAGATGCACGAATACCAGGGTGGGATCGAGAATGGAAATGATCGAAAACGATTTTCTTGTAGGAAGTGAGAACGACAGGACAAAGGTTACCAGTAGACCAGTCACGTAGAATCGTGCCATCGGCTGAA
>MSTRG.6117.1
GGTAAAAGGAAGTGGAATTTGTCAACGATTGTCAGCAGATATTGATTGGGGTTACAGGAAGAAAAACCGACCCTAGAAATCTAGGTTCAATTGCTCGAGCGAGTGCGTGGTTTAGATCAGCAGCATGTCAGGGTTTGAAAAACCTTGGTTTGAAAAACCTTGGTTTGATTTCCCCACAAACGTGACACTGAGAGAGAATGTTTCTCATTTCTTCCACAAAGAAAAGTAGATTTTGACAGTGAACTAGGTGGAACATGCGAGTCAGGCCTGGGTGACCAAGAGAAACATGCAATTGCTTCCGGATTTTATAGCTGATAGCCGCAGCGCTATCCATTCCAACAAAGCCGATTGTAGTGATAGCAATGGAATAGCGGCTTAGGGGCCATGAGTACAAACTGTAAACCCAAGAACACTGAGGACAGTTAGAGCACAACTTTTTGCGTGCCGGCCCATCAATACTTGGAACGATCTACCGGCCGGCGTGGTGGCTGCAGACTCGGTGGTTAAGTTTAAGGCTCGTCTGAACAATTGTTGGTCAGACTTATTCCACGAAGGCAACTAATCTACCATTGGAAAACCTCGATTCAGCACCCTTCCTATCGTTCCACTTACCTTTGTCCTTACACTTGTCACAGTCCACTCTACTCCCCTCCAAGGCCCTCCGTACTGTAGTGCCACCGATACGACACACGATTACGAAGACGAACAAATTTGTTTATTTGAACAATTATCGAATTTGGTGGTGTCACTTGCTTCGCCTGTGTACACCGTCTGCACGCCGTAGCGTTCCTCCAATGCCCACATTGTCCCACTCGAGCGTTTTGAGTTCTGC
>MSTRG.13061.1
GTGAATTGGACGACGCTCTTGGGTTTGAATCAGTGAGCCGTTCGCCTCTTTGGTCAATTCGCTAACGTCTGGTCTACGTGAACCGATTTGTCTAGTCAGACGGAAAAGATTGCGGCTGTTCCCAATCGCCGCAGCTTTTTTCATCTCCCTACACATCGCAATCCACCACTGCTCACGATCATGCCTTAGGCTCCGAATCAGTTGGCGTCTAAGT
>MSTRG.1923.1
TGTCATTTTCTATCGAATCAGAATGATTGATCGATGTTTGTTTGTACAGTTAGACTGTATTCCGTATGTTGGCTTCTAGGGTATTCTTTCCTTTTCCCACCCGTGTAGATCCACTCCCTGTCCATCTTCTATATTCATACTTTTATTCAACGTGCAACATGGTGAGAAAGGCAGTGGTCAGTGGGGCTTGCCTTACTGTTTAACGCTGTACGATGATGATGATGATGACAAGTCCAATGGGTGCAGCCCATTCGGAGAATGACACAGGAGTTAGGATTCCCAGGTCTTCAAGACGTTTAAGCTCCTGGTAGACGAGCGGTAGAGCAGCATACGGTACGAGGCGTTTCGGTCTGAATTTTGGTCGGCTGTTTTCAGTTGTGGCGTGGCTTGAATTTGATTGCAGCAACCGAGTTTTTCCTCGAAAACTGAGGGAAAACGTTTGATGAACCGGTCCGCGAGTGATGAAGTTGCTGAATTTGTTTGCACACAGTGGCAGAATACACTGTTGGGCACATCGACGAGACACAATTCATCAAACCAATCAGATCCAAAAAGGTTCATGTCAGCTGGAGTGATGTAACATGTCGTGTTGATTGGTTTTCCCATTAGGGTGACGGAACAATAAAGCTGACTGGAGAGTTTTAGAATGCCACCACACGCACTAGTTGTAGTCAATGGGGTTGGTTGGGTGTCTGGACGTCCAATAGCGTTCCAAGTCTTTTCTGAGATAATGGAAATATGTGATGTTGTATCTAACTGTAAACGGACCGGACGGTGGTTGATGTAGCCGTTCAAAAATTTTCGTCGTTCAGCAACGTTTATTTGGAAGGTTGCAGTCAGTCCGTACGAATGGACGGAAGAGTGGCCGTTATTGATTTTGGGTTTGAACATGGGTACCGGCCTCTTCCAGGTCCGGCGTCTTGGTTGACAGTGTCCATCTTCATGACCGAAGGCGTGATAACGCGTATAACAGTGGTGTTTGAATGGATAGAAATGATGGAAATGCCATGCACCACAATGACGGCACGGCAAAGGTGGCTCGTTCGGGTTCGGTTTGTGGAAGTTCGTCGGATTTCTTTTGGATGGAACCTTTTTGTGCGTCGTGAGTTTGTTGACCGCTTGAGATGGGTGATCGGACTGTTGAATCATAGCTGCGTCATGCTTCAGACTGATTAAGCGCTCACATTCGTCAACCAATTGTTGAAGAGTTGTGTTGGGGTCCTGAGCAATTTTCGTCAGCAATCTGGTGCGTGGTTTTGATTGAGTGGGTGACTGAAACCAGCAAGTGAAAATCAAACGCCGCGTCTGATCTTCACTTAATGATCCCAATTTGAAACAGCTGCACTCGCGATTCACGATGCCGGCATATGTCACGAGATCGTTCGCGTCTCGCTTCATCAATCTGAGGCGTTGATAACGTGCACTGAACAATAATGAAGTCTCCCAGAAAATTCTTGTAAGGATGCGAATGGTGTCATTAAATGAATGGTCACGCGGGACTCCAGATAGAATGTAATTAATGTAGCGGACGTGTTTTGTAGGTCCCAACTTCCGCAGCTAAAGTTGGACTTTTGTTTCGTCATCCTTGTAGGCAAGTTCCACAGCGAAGATATCTTTATAGCACTTGAACTAGGAATCAAAGGTGACGCCTGACTGGAGGTCATAAATAAACTCCGTCATGCTCCTTAGAACCATGTCCGGAACACGATCTGTTGTGGCTGGAGTTGAGCCCATGTTCACAAGTCGGGCAGTCAAAGCCTCCATCGGTTTGAGTTGAGATTGCGGCATTTTCTTTCGGTCTGGATCAACGGAAGCCATTGTTACACAAAACCCGTCGCTAGTTAATGTGTTAGGACCCACGGGGAACTTGTGCACTTGATCTCAGCTCGCAACTCCGATCGATCCAGCCCACTATAGTAAATCAGAAGACAGCGACTCAACTCGCCAAAATGACTACTTTTCTGAAGAAAGTACTATGCGGTATTTGAAGCGAAAATCGAACGTTCCCGAACCCGGGCGTCCAGTTACGTTCAAGCCATGTTCGGCCGACTAGGTTGATAAAAACGCTTTGTCAGATTGATTATTGATCCGTTGACCCAATTTGCGTCGGACTGTAGATGACTGCTTGACTAGAGAAAGGGGTTACGCCTTGAGTGATACGATAAAATATTGATTATGGATTATTCAATCCGGCCTGGCACGCTCCTGCTGGTTAATGGCTTGCTTAGAAAAATAGCTTTTCTCATTTTTAACTTCCTAACAGTATTTACCGTTGTACTGTAGCAAACGGTCGTGTCCGGTGGCGTTTGTAACGGTATACAACAGGGAGTGAACGGAATGGAGTGCATCTGTGAAGACATTCCCCATTTGGTGACAGGGAGAGATTTGGATTTAGCGGCGAGAGAAATGCAACGCTATACGGTACTATTTCAGCGTTCCACGTGCCCATTAGACTGTGCATTGTGAGCTGTTTTTCTACTGGCCATGCTTCCATCAGCATACAAGAAATGTTTGTTGTTGGGACATAGACGACGGACTGCAGTGTGGAAGGATGCAGGAAGGCATGCCAAAAACAGAGAACAATTGGCAGAATCGGTCAGTGATAATTGACACCGTCGTGTCCTGGCAAGGAAAGGCGAACGGAAATCTAGAACACTCGTCAATTATTGTAGACAGGTACCTCTGACGAGTAGCCAAAGGAAGTGAACCTTTGAAGTCAACAGTAAAACGTTCCAAAGGAGATGTGGCTTTGATCGTATTTCCGGCAGGTATTTTGCAAGATCTTGGTTTTAGTACAGCGCAAGTAGGACATCCAGATATCGCTTCCTTCATATCCTCAAATGAGAAGGGGAGATTCCTGGATCAGACAGTGAAGATGCAGAGGAAAGGCTGACCATCTTGATGGGTCATCATGCCAGAAAAACCACAGGCAAAAAAGCGAACAGTCTGAAGACGCCTCTACAGTGAG
>MSTRG.14533.1
GGCTCGTTGTCTACCCTTGTTTATCCCATATGTGCTTTCGCTCAGTGAATATTGAGCCGGTCATTTAAATGACCTGAGAATTCTCAGGTGTCGTTTGCGGCATCAGTTTCAACATTTACCCGCCACACATAATGCAGTGGGGTGTCTTATTAGTAGTACTTGGCCGTCTAGTTTGTTGAACTTACCTCCAAATTTGATGTCAATGCGCGATAGCTTGCGGAAATAATCACCCAAGCAACGCGCGGGAACTCGTCCGGCGTCTCATTGCCCCCAAAGGACGGTCGAGAGGATTTCCCTCGTGCGCTCACATAAATGTTGTTTGGTCTGAGAAACGTATTAGGTCGTAAATGCAACGAATTCGTAACAGTAAAGTGTTGACGACCAATTCTACTGTTTACTTGGATAATAATGTCAGAATATACTGCGG
>MSTRG.4478.1
CTTCAGAGAGTTCATTGTGAGGGCTAGGCAAGTCTGCTGACCGGCCTGTATGAGTGCACGCACGTTAAAGGAGCCGAGATTCAGAGGCCGCCGAGGTCTGAGAAAGCGTGAGTTATCAGACAGAGGATTATTCCCGACACTATTTGACAATGAACCGTTGCGAGTATCGGGCGTGTTATCAGTGGAAGCATTATGGGTGGATAGATCGGGCAAAGAGAGGTGGTTGGGGATAGAAGGCAAAGGTTGACCAAAAGAGAGGCTGCTGGTCGATTGTTGTGACTCAATAAAGCGGCTACAGTTATGTCAGATGCGTCCGTTTTGACAACCAGCGAAACCTTATAGTCTATCGTCACGGTAATTGCGGTTTTTGATGCCACTCTCAGATCATCAAATTTTTTTCTCATATGTGGTGACAGGAAGAAGATTTTGTTTCCGATGAGTGGGCTAATTTTGTCAAAGAGGTGTGGTATCTATTGGGAGTAATAAGCGAACACACCTATCACGCGTCGTAATGATTTTATGTCGGTCGGAGGAGGGACATCACGCGAAGGTTTCATAAGTTCAGCATCCGGTTTGATTGCGCCTTGTGCTATGTGATAACCAAAGAGTCGGATTTCTGCGGCAGCCGCGACTGACTTTGCCGTATTTGGCGACAGCTTTCAGGAAGCATTCGAGG
>MSTRG.17826.1
GATGTATTATATAGGAATTAAAGTGGCATAGAATGAAAACTCTGAGGGACATTGTATTTTAGAACATATGACAGGACGAACGTAAGAAACTTGTGGTGCGAATACAATGTATTGTGAACATTTGGTTTTCCATCCGGTCTTCAATCTATTCTAGGGAGTCATGGTCGGTATGGGTCAAAAAGACAGCTACGTGGGTGATGAGGCACAATCGAAACGTGGTATTCTCACTCTCAAATACCCGATCGAACATGGGATTGTGACCAATTGGGATGATATGGAAAAGATCTGGCATCACACGTTCTACAACGAGTTGCGTGTTGCACCAGAGGAACACCCAGTCCTACTGACCGAGGCACCACTGAACCCGAAAGCTAATCGGGAAAAGATGACCCAAATCATGTTCGAGACATTCAACACTCCAGCAATGTATGTGGGTATCCAAGCCGTGCTCTCTCTGTACGCTTCGGGTCGTACGACGGGTATTGTTTTGGACTCTGGAGATGGTGTGACTCACACAGTGCCAATCTATGAGGGTTACGCTCTACCACACGCGATCCTGCGTCTGGACCTGGCCGGACGTGATCTGACTGATTATTTGATGAAAATCCTAACAGAACGTGGTTACAGCTTCACGACCACGGCTGAGCGAGAAATCGTGCGTGATATCAAAGAGAAATTGTGCTATGTGGCATTGGACTTCGAGCAGGAGATGGCCACGGCCGCATCCAGTTCTTCATTGGAGAAGAGCTACGAGTTGCCTGACGGTCAGGTGATCACTATTGGGAACGAACGATTCCGTTGTCCCGAGGCTCTATTCCAACCGAGCTTTTTGGGTATGGAATCTGCTGGTATTCACGAGACCACATTCAACTCTATCATGAAATGTGATGTGGATATTCGTAAGGATTTGTACGCGAACAATGTGATGTCTGGTGGTACTACCATGTTCCCTGGTATTGCTGATCGTATGCAGAAAGAGATCACAGCTTTGGCTCCTAGCACGATGAAGATCAAGATAGTTGCTCCACCTGAGCGTAAATACTCCGTGTGGATTGGTGGTTCGATCCTTGCCTCGTTGTCCACATTCCAACAGATGTGGATCTCGAAGCAGGAGTACGACGAATCTGGTCCTGGAATTGTTCATCGCAAATGCTTCTGAATCTATTTCATTCTCTCGTTTGTGCTCCTCAACTTATTCTCCCTAATTGTTCAGTCATTTTTATCTGTATCTTTCTTCCCTCTTAGACATCTGTTCTTTTCCAAACCGTGTTTCGCAAGCTTGCTCACTTGATGTATATTGTTGGTGCTGATTGTGAGCTTATCGAATAATGGCATATTTCGAGACTGTTGCTCACATGGGGTCATCATTTCGATTATTTCTCACTTTCGTGTTGCTGACTGAGTTGTGTTTTCTTCCCGGTTGCTATATGCGTCAGCTGTGTTTTGTTCGTACGAGTGTCCCCAATCTGTGAGCTTATTGTTGATATTGCATGGATAAGGACATATTATATAATAATACGACGGTACATGTGTTTGCTGTTATATTCCTATGTGGGTTCTGTAGTACGTTTTACAGTTTAATAGCTGAATATCATGATTCATTTGACTTGAATTGTAGATTTCAAGCCCTTTACCTCAGTTCAAATACAATGCGCA
>MSTRG.4607.1
CTTGTCGATGGGCAGGGTCTCAAGCCACAGGCTTCTGATCCTAAACCAGGAAGAACCCGTTATAAGGGAATCGAAGGCCAGGAGAGACACTGACAGGAGGAGGGTCTGTGACACTGCGAATCGCAGGTGTTCCGTACCCTCCTACTATAAGAAGGGTGCACAGAGTGGGGACATGGAAGTCACCACTAGGGAACAAAGGCGAGCTTCGTGCGAGACCAATACTGGTGGAGTTTGCTGATGAGGCTACCCGGGATAGACTACTGGCGAGGGC
>MSTRG.13922.1
TCTGTACAGAAGACTGAAATGGAACAGATTGAAATGAAAATGTCCAACTATAACAACTACACATTTCCCTTTTACGACAAAGAGTAACTGAGTTCGTCGACTGGTCTTCTGGTCGAAATCCAAGAATGAATCTCGAAAAGTGCTCTGATATTCTGTTGTCTCCATAATACAAACCAACACCATAACCTAATGGTACTCAATCCAGACTGTCCTCAATGAAGAACCAATACAAAAAGTACCCTCCGTCAAGTACTTCAATGTGAACATCAGCCATGACCTTAACTGGACAGATCATTAAGGCAGTCCTCTTGAAAGTCCGACGACTCATTTTTACTGGATCCGAATGAATTCAGTTTCCACCCCGTTTCACTTCGTAAGACGCTTTGTATTTTCATACATCCTCCCGCACTGGCTACATGGATCCCAGTCATATTCCCTAAAAACTGCCTGCGAAAGACTTTAAATTGTCGTCAAGTCCCTTAAACATGTCTCCGCATAGCTGCATCACTTACAACCTGATCATCGTGACTCTGTATCACAAGGCATGTCTGACTTTCACTCGTAAGATCATGGATGACAGCCCGATCTTATCACTTGCATATCAAAATCTGTCACTCAGCACAAGTGCACTTGCTTGCTCGCACTAGAGCCTATAAATCCCTCTGTGGTTTCTCATCTCACTCGTTTCTTCACCAACTCATCTATCAGCAATGATTTTCTTAATTCGCTGCGTTAAA
>MSTRG.4586.1
TCGAAATATAATGTCAACAACACGGCGTTGTCTGTAGTACTTGAGCCACCGTGCGTAACACCTTTTTTGTTTTATGGTAACAGTACATTGTCCGTTCCGAGAATGTTGACAATCATCCCCCATTTGACTGACCTTGGATGCGAGGTGGTTCGATTGCCTGCATCCTGAGAATCGTCCGGATTCAAACATAAGCTTTCAGTACACTCTGCGAATCAGTTTTTTGGTCACTTACATATCCGGAACTATTTTCTGACGCTTC
>MSTRG.9869.1
CCAGCACCTCCCCATCGAGCATCAAGCTCGGAGTCGTTGACGTCCAGTCTTGTAACATCACATTGCACTTTGAAGGCGCGAAGCGCATGCCAAATGGAGCTACAGCTCTTGAGAGTCTATCTAGTGCACGTTGAGCATATTCCGTGCATTCGAACAAGCAGACAAGGTCGTCCGCGTAATCTATATCACACAACTTCCCACTATTTCCTACTTCGACGCCCACATCCTGAGGATTTTGCAATGCGCTCTCCATTATTTCGTCCATGACGAAGTTGAAAATGAAAGGAGACAAAGGGCATCCCTGGCGAACACCACTGGTCGTTTCGAACCGACCGGATAGCTCACCGTAAACCCTAACGCGGCCAGAAGTATGAGAATACAATGATCTTATTAGGTTCACGGCAACGAAAAAAAAACACAACACCATGCAGTGTCTCACTGTGGACAGTACCTTAGGCGGAATGGGGGTGCGACATTCATGAACATATGGCGGAATGGAAATGCAATAAAAGACAACTATTTCACTTCTTTGTGGACCAGGAGCTACTGGGAGGGATTCAGATAGAGGTCTAACTTTATCTTGAAGATAGTTTTCTTCTGCGAGAGAACAATATCTTCCGGACCCATTCTCCAGCTTGAAGGCACGGCTCCTCAGGTTGTCATTCTCTCGGCGGCAGGAGACATGCGAGTGTCCAAATCGACCCAATCTGTTAGGATTATATACACTGTTGAGATCCCTTCGGTTCCCTCTCCTTTCCGTGGAGAATGAGTTAAGGTACTCTAACGGTTCCTCGTAAGTTCTGCCTCTCGACATGGGAAAAGATCCGTTAAATCATCTCTGGATCCTTCTCAGCAATTTTTCCCCCGGGACAAGATATGGTGTGATTCGATTACGAACGCGCCTATGACAATGAAAACGACAGTGACGGCGGTGTAGTGACCTCGATCGTTTTGAGAAAATGACTATTTTCTGGACACCATTTTGGATCTATTTTCTCCACGATCTTTTCTGACGTTTGACATTGACCTCAGTGTTCCCCGGTTGCCTAC
>MSTRG.2373.1
CAGTGAGAAAGAGAAAATAATCGAGTGAAATCAAAGCTGTTGCTAAAACTCCGGGCCATCGGCATTTCCGGGCCCACACTTCGCTGGACTGAGAACTTCTCGAGTGAGAGAACCTTTTCCGTGAGAGTTGCACAGTCCCAGTCCGCAGGGTATCCAGTCAGCAGTGGCGTGCCGCAAGGTTCCGTGCTAGGACCTCTGTTGTTTCTAGCTTTTGTGAACGACCTACCACAGACCCTTCGATCCCAATGCCTT
>MSTRG.11179.1
ATGAAGCCCACATCGAATGAAGTGTGTTGTTAAATCCACCGGCCCTCAGCACGGTTCTGTTCTCGGCTCGATTTCGGGTTGAACAGAAGGGGAGCAATTTTATCTGCTTCGTCTTGAAACACAGCATCACGGATTTCCAACAAAGCACCATCACCAACAGCAACATCAACCATGTCTTTGTATATATGAGCACGTGACTGGAATGAGAAGTTACAATGTAGAACATGAATTCGTCAAATGTTCTGCACGATTGGATGCTGTGAAAAGACAACTTTGT
>MSTRG.13802.1
ACCGAAATACACCAGTAAAGTCATGTAGTGTTTGAGTAAACAAAAGTGATAATGGTTGAGGCGGGAATTCCAAATCGGTTTCGAAATCGCTGGGGGCGGGGTGGGTAGCTGGACAGTCGTGGAATTGCTGATATAAGCAACAAATAGACGGTCACTAACAAGTAACCGGGCGAAAAAGATGCCAAAGAACATTGTTAGAAGTAAAGCAAGCGTGGGGCTTTGAAAGTGCAGTCAGAGATACCAGCGGAATATTGGACACTGATCCAGCATTGGGTAACTAATTTTGGAGGAAGCATGTGAAATGAAGGCAAGTGAGTCAAACGTGATAATAAAACGGACCTTTTGTGCAGGTGATTACAG
>MSTRG.11491.1
CTTCTTCCAGCCGTGTAGGGCACCATCTGTTCACCAGCTAATCGTTGCCGCCGACTAAACAGTAGACTATCAACACGCCGAACGACTTTCCTGAAAACGTCGTACAAGCATGAACGACGGGAAAGGCCATCCTTTAAGTGCCTGTTCTCTATTTCTACTCTGTTCGTAGTGTAATTGCCATACAGCAGGTAGTACCGCATGTAACACGCGGCCCAGTTGCTTCTGTACGGCATCCAAGTTAGTCGAAGGTATCGCGCGGCTTCCGCTGACCTCGCCTCGATGGCACATTTAAACCTATTGAAATTCCTTACACTTGCCGTGAAAACCATATTACGCATCCATTGGAAAATCCTGCGTTTATCGGCAGTGGACATTCCCGACAACTGCCAACAACGCTGCCGCATTTCTTTTAAAACATGAAACCTACAGAACACTACCTGTGATTCCGGGTACACACCCCTGAAGGCATTATACTGGGGAATAC
>MSTRG.1466.1
CTTCCGGAGATTGGATGAAAGGCGTCTGGTAGCGATGACAGCGTTAATGGTTTTGGATACGGAGGGCAGCGTGGAATAAGTGTGGTGGATTATCTAAAGGAAATTACTACGTGTGACGGAGGGAGTGGCTCCGCCACTCAGAGTTCGGAGGAGGGGCTTACCACCGTGGTGGAAGAGTAACACAATCCGGGCATTGAGGCCTAAACACCAAGCATGGAAAAGGTTTCAGGAAACTGGTAGACGTGGACGCTTCGTCAAGTACAAAAAACAAACAAGCAGGTAGTGGTACGAAAGAGGTCGAAGAAATTAACATATGAATTTGGAATCGTCGGGGCAGTGAAAAACACCCAAAGGTGTTCGATAACTACGCCCAGGCGAAGGCGACCATGAGGGTGG
>MSTRG.617.1
GATCACCATTTTCCCACTCCTCATTATCCCACCTAGGAATAACCACGTGATACGACGCAATGGCATGACTGAGTACCACAGAAAATCGAGTTTGTTTCAACGAATGAGCTTCGTCAACTTCAGCCAAGACATCTGGAACGCCCCGTACTGGCAAGTGTGTTAGAAATTACCTTGGCTGTACTAAATGTTTATGGCTCACATACAAAGAGTTCGTCCTTGGTAGCTGCGACACAAGATGTGTTCGAGATTTCGAAGCAGGGTGGCAATA
>MSTRG.7635.1
ATGCTCCACTCGTCCCCCTTCCTAACTGGATTGTGCCATTTTACTACACACAATTTGCGTATATATAAATTAAACCGTTCCGTCCTTTAGCGATGAGTGCTCGCTCTCAGTTAATTCCTGGCTCAGGCTAGAACTCAGCCGTCCCATCCTGCTTTTTTTGTGCCTTTCTCGTACTTGCCACACGGATTACCATTCCTTATTAACTAGGCTCCACTTCTCTACGCACACGCTCACGGTAAGTTAAGACCCCATTCCAACCGGAATCCGTATGCCCCTGCCGAATACCAGCACGTTTGCCCCCACATGAAAAATCCTCATTTTAACACTGTGTTTTCCCCCCTTTTTACTGTTTGCCGTCCTTTACCACAGCTGGTGAACTGACCAGACTGTTTTCTTCTTATTTTCTCATTCTTCGTCCAGACCATACCATCTACTATTGTTTAATTCCTGGTTCCCAAACGGACACCCTCTCCTCATCCACTGCCTACCTGATATCGCCCCAAATACCCTAGAAAGCTACCAGTCTCCATCTAGGGATCCCTAATAGACCTGTCCACTAGCCGAACGATAACTAACTGTTCGGATATCAAAATGTTCATTTTCTTGCTTCCATATAAACGATAATCATAACCCACAGCTGGAACACTCTCCAGACTGCCGCATTCCTGATCTCTTCCAGATTGCATTGGTTACTTGGGTATCCATCGGCTAAATCGACGTTTATTCCGGATTACCGTAAGGACTGGACGATTTGATCAATGGTTTAAACCTATACTCTCGCCTGCTGACGTTACATGGGGCACCGTACATGGATTAACAAAACCTCATGAAAGCCTCACCGCATCGCAGAGTACGAAATCAATGGCCGGAACCCAGCCTTCGCAGCTGTCAACTTCGTCAAACCAGCCCTTTTTTACCTGCTTCCCACAACATTCTGCCTGCAACCAAGGTCTCAACGGAACAGAATACCAGCCATCTGCAGCCAACCATAATTTGATTACCAATTTTCTATCAAATACAAAAAAAACATTTTACACTCTTCCAACTCCTGCCTAGCCGAACCATTGACGTTTGTCTTCACTAATCCGTTTCATTGACGGCTTTTCTTTTCTTTAATAGTCCGTTATATGTCCATACACCATTCATGCTCTTCAAAAGTTCACTGAAGTCCCTGCGAAGCTTTTCGCCTTCATTTGAATTTCCATATGACACTGTAATCACCTGCACAAAAGGTCCGTTTTATTATCACCTTTGAATCACTTGCCTTTGTTTCACATGCTTCCTCCACAATTAGTTACCCAATGCTGGATCAGTGTCCAATATCCCGCTGGTATCTCTGACTGCACTTTGAAAGCCCCACGCTTGCTTTACTTCTAACAATGTTCTTTTGCATCTCTTACGCCCGGTTACTTGTTAGTGACCGTCCATTTGTTGCTTATATCAGCAATTCCACGACTGTCCAGCTATCCACACCGCCCCCCAGCGATTTCGAAACCGACTCGAAATTCCCGCCTCAACCATTACCACTTTTGTTTACTCAAACACTACATGACTTAACTGTTGTATTTCGGTTGCTGTG
>MSTRG.18676.1
GTTAAGACCCCATTCCAACCGGAATCCGTATGCCCCTGCCGAATACCAGCACGTTTGCCCCCACATAAAAGATCCTCATTTTAACACTGTTTTCCCCCCTTTTTACTGTTTGCCGTCCTTTACCACAGCTGGTGAACTGACCAGACTGTTTTCTTCTTATTTTCTCATTCTTCGTCCAGACCATACCATCTACTATTGTTTTATTCCTGGTTCCCAAACGGACACCCTCTCCTCATCCACTGCCTACCTGATATTGCCCCAAATACCCTAGAAAGCTACCAGTCTCCATCTAGGGATCCCTAATAGACCTGTCCACTAGCCGAACGATAACTAACTGTTCGGATATCAAAATGTTCATTTTCTTGCTTCCATAAAAACGATAATCATAACCCACAGCTGGAACACTCTCCAGACTGCCGCATTCCTGATCTCTTCCAGATTGCATTGGTTACTTGGGTATCCATCGGCTAAATCGACGTTTATTCCGGATTACCGTAAGGACTCGACGATTTGATCAACGGTTTAAACCTATACTCTCGCCTGCTGACGTTACATGGGGCACCGTACATGGATTAACAAAACCTCATGAAAGTCTCACCGCATCGCAGAGTACGAAATCAATGGCCGGAACCCAGCCTTTGCAGCTGTCAACTTCGTCAAACCAGCCCTTTTTTACCTGCTTCCCACAACATTATGCCTGCAACCAAGGTCTCAACGGAACAGAATACCAGCCATCTGCAGCCAACCATAATTTGATTACCAATTTTCTATCAAATACAAAAAAAACATTTTACACTCTTCCAACTCCTGCCTAGCCGAACCATTGACGTTTGTCTCCACTAATCCGTTTCATTGACGGCTTTTCTTTTCTTTAATAGTCCGTTATATGTCCATACACCATTCATGCTCTTCAAAAGTTCACTGAAGTCCCTGCGAAGCTTTTCGCCTTCATTTGACGTTCCATTTGACACTGTAATCACCTGCACAAAAGGTACGTTTTATTATCACCTTTGAATCACTTGCCTTTGTTTCACATGCTTCCTCCACAATTAGTTACCCAATGCTGGATCAGTGTCCAATATCCCGCTGGCATCTCTGACTGCACTTTGAAAGCCCCACGCTTGCTATACTTCTAACAATGTTCTTTTGCATCTCTTACGCCCGGTTACTTGTTAGTGACCGTCCATTTGTTGCTTATATCAGCAATTCCACGACTGTCCAGCTATCCACACCGCCCTCCAGCGATTTCGAAACCGATTCGAAATTCCCGCCTCAACCATTACCACTTTTGTTTACTCAAACACTACATGACTTTACTGTTGTATTTCGGTTGCTG
>MSTRG.1901.1
CAACGTTCAAGTGGCCACTGCTTTTGGTTGCGCGAATTCAGATAAATTGTGATATGTGTTAAACGAATAACCAAAGCTGAATTGTAACACGCAGGGGGCAAAGCTCCTCCGAAGAGGGTGGGACGTGTGAGATCTGCAGGAGCACAAAAGAAGAAAAAATTCTGAGACGAGACCCAGTAGAGGTATCGACAGGCACGAACACTTACATCACACGAGTAACAAGATGATGGCCTCCAATCTGACCGGTAAAAAATGCTACCACGACTTCCCTGCCTGGCCACAGAGACAATCATTTAAACAAAATATGCCTTTTTCTCTAACGCAGATATGCGTCAATAAGTACTGTAATACTTTTACTAATATATTCCTTACGAAGTTTTACGAACTTCTGTGCAAGCTTTCAAGGTACATTTCAGGAGTCATTTTAGCCCAAACACGTTGGGTATTGTGTTGCATGGATACTCCAG
>MSTRG.13141.1
GCCACAAGGTTACTTCCACAAGGATCATACCACTGCAGGACAGGGTGCAGACAATCCTGGACTACTCAGAACCTACGTCACTCAAGCAACTACGGCGTTTCGACGGGTTGGTCAACTTCTATCGTCGTCTCATCCCACAATGCGCTCAGCTAATGCAGCCGCTCAAAGACCTATTAACAGGCAAAGCGAAGCAGCTGGTTTTC
>MSTRG.10929.1
CCATTGAATTAGGCCTGTTAGGTTTAATGTTTCCATCTGTATTGACGTTCGCGATATATTAACACTCGTGATTAGTCCATGCATCAGAGTGGATTTCTAACTGTTTTTGTTCCAGAGGTTGGTCCTCTTGGCAACAGAAACCGTCGTTGCTGTACAAGGCAATGAATGTCCTCATCGGTCGCATCCGAAATGTGATCGATCATGGAGACGAAAAGCTTGCACAAAATTGAATATCACGTGCATCAATTGGTTAGGCGAGCTATCATCGTCTTTAAATCACAAAACTCGCCCGTTTG
>MSTRG.10043.1
GCAAGAAAAGTGAGATAGAGTGACGCAGCCGAGGATCAACGGTTAACGGAAAGAAGAGCAAAAGTTAAGCACGGGCTCATCGGTGCGGCGGATCCCAAAGGCACATTGAGGCCATGAAACGTGAGACTAAAAGGGAAACGCCTAAGTGTGGCTAGAACTTTCAATGGGAAAGTTAGTATTTCGCCTAGAGTGGTCATTGAGCAGGAGTAAAGACCAAGTTCTGCATGAAATTACAGAAGAACCTTAGCTGGGGGATAGGGTGGGAGCAGAAATGGTAACGTCATAACTGGGTGTTGAGTTCAGTTAGTGAGTCACGCTAAGTGCGATGAATCAGACTGGATTTTCCAGTTCGAAATCGCAGAGGTGGTGAGCGAAGTATGAGCGGTGGGACCTGGTGCGGAAGAGAGGCATTATAAGCTAAGAGATATCGAGGACCGTTGAGTT
>MSTRG.14572.1
ATGATCCATTGCACCTATCCTAGGTACTCAAACACAGTCAACAATAATCACGGAAGAAAGATTTATCAAGATTCACGAGTAGACAGATGGTACAACTCGTGTACAAGCGCTTACGAGAGGGCCGAAAGCAAGATGGAAATGAACACCACGGTTGAGACTGCACCATATCTTCTCGATGATCTCCTTAACAAAGGTTGATCGTACAAGCTGAGGGAGTGTGTCCTCCTATATTTAACTGATTTCTTGCATGTCTTTAACTTTCCCC
>MSTRG.7866.1
GGAACGAGTTGGGAACAAAGGGAAGATCACTTATAAAATACAAGAACATTATGGGGATGGTACGCATCATAGGGGATGCCGGTACCCACTTGGTGTTTTTGACAGTCCCGTCGACTCTGGCCGCAATGGCGCATCTTTTGGGAAAATTTTGAGCCGGATGAAAATCCAATTCCAGGTGATTTTTGATAACAAACCTAGCCACACTCGACAGAGAGCTTTGGAGATGTCTGGCGACACCGAATTGTGATTGTTCGTGGCAGAGGATCAGACGTGCGAGATCTATGCC
>MSTRG.16860.1
ACAACGCATGGTGCTCAGTAACTTTGAAGTGGTCAGGCACGATGTCGTGGTGACGTGCGATAAAAGTCAAGTGTTGTGTTCAGTATTCACTCTTCACTATTGCCATCTAGAAACAAGGCTGGTGTCGGTGTGTATCACGGACCGGAAAAAGCATACCACCGGAGGAACTGTGGGACGGATGACAACACCACCACGAACCGGGGTTGGAGGTATGAACCTCGGAATAGAGAAAGACTTGAAGACAGTCTGCAGGATTTGGATCGTCCTTTTTTGTCAGGGGGGAGGAGTGTTGTGAGTGTACATACTACTTATTAAGTAGTTGATTGCTGAAGACAGAACTAGGGACAATTGTGGATTAACGAACACTGCTAAGTTCAGCAATCCAGGCGCAATAAGGTAAGCGACGATCTGCAAACCACCTGACCGCTCCTCCGTTGGAC
>MSTRG.17819.1
GGTTATCACCCCAATAGGTAGATATAAAAGCATACCAGAAGGTATCTACTTATAATCCACTTTTGTGTGCTACACAGAGTAGTGTTCAGTTGGGGCTGGCTTAATCGCATACCCATTCAATTCACACAACGAAATGGCAGACGAAGAAGTTCAGGGTCTCGTGGTTGACAATGGTTCGGGAATGTGCAAAGCTGGTTTCGCCGGAGACGATGCTCCTCGTGCTGTGTTCCCATCCATTGTGGGTCGTCCACGACATCAGGTCAGTTTCTGAATGGATTGATGAGTTCGATGGAAATCAGTG
>MSTRG.3648.1
ACGTATGGCCTGCGAACCAACCCGGTTCAAACACGGTAACCAATAGCGAACAAGGCTCACTACGATGGTGGTCGCTGTAGACCATGTAAACAAATGTTCGTGACAAGAAAAGTGGTACGGAATTTCTACACAACATAAGAAACATAACCGTGAGGGGGCTGACCAAGAAAATTAACACATACTTATATTAACTGCACAACAACCAAGGTGCTATGCGGGCTGCAGTACACCAGCACTCGAGATCCACTCACCTCTACCGTACGTGAGTTGGATTTGTTCCATGGTAGTTCAGTCCTTGACTTTCATGAGCCCTTGACCCACATTTTCCGTAGACATTTCGTTGACTTGACTGCCTGAACCTCAAGCGATCCTAAACTTGCTTGCATTTGGCCGACTCTGGTTCACGGAAGGGTCACCGTTCAGGCTTGTGCAGCTTGTGTCATATTTATAGTTGTTTTATAAAGAACTGTATTGAAACTCAAGATTGAACGCTTGGCGTTCCTTGGATTGTGCTACGCGTATCTCAACGACCATAGAAGTTCGTTACAGCTCGAATACATGATTTTGTTTTCGCTTTCATCGAAAGTCCTCCCTAAATTCCCCAGACAAATTCGGTTGATTATGTTGAGAATTCGCCCACGCCTAATCATGATTGTATCCACACGAGTTTACAAGCTTATCAAACATTCTGTTAGCCGCAGTATCGACTAGGACCAGTTCTCATTAACCCCATCAAAATTGGTGCGAAAGCCAAGTAAACAAACTGTGATGTGATGCACCGTCTATCTCGGAGGGTGACCAATCTATGGAACTCGCTGCCAGCCGAAGTGGTGGAAGAGCCCAACGACACGTTGTTCAAGCGACTTCTGGACGTATTTCTAAAGAGGTGGTGGGAGACACATGAGTCTACATCACTGAGCTGTGGTGAGGAGGCTTACACGGGAGAGATACCCTCTGCCTCTATTATGAAGAATGATTAGTTGCCAGAGGTTGTGACGGCGTTGTGGTGTTAGGTGCGGTGTAATGAATTGACCAATGGCGCGACCGTAACCTGACGTGATAGCCCTACCGGAGAAAAGCGGTCATGTGGCAGTGCACCAGTTTTTGCAACCACATTATTCAGATTGACGCCTCATAGCTGCTGTCTCATCACCTTCCTCTGGGATAGGCGGGAAAATAAATGCCCCCATTTCTCGGAAAAATCTCGTTCTTTTGTATGGAGTAGAATGGCATTTGCAGACTTCCAACTAGTGAATAAGATATTCTGTTTGTCGCTTTTTTATCCCACCGCAGCTCAGTCGTTGCAGCTTCGTGTTGCGGGAGCCGTATAGTGTACACCTCTTATCCATCGGCTGCCTTTGTTTACGCCCACTGTGAGTATGTATATAAGTAATAAGAATGGCGCAGTAACGTCTGTTCCTAACACGAGTAGTAAAACGTGTTAGCAGTCACACGACACCCCATGCTGCTAATCGGGAAATGAAATACTTAGGGTAACGAGCTCGATTCGAACATTATCATCACCATTGGCAACCATCTTTTGATTTTCACTCGCACACTTTTAGTTGTTTCCGAAACGTCGAATATGATTAATCAAAATCTATTTGTCTGGATTCTCGTGTGGTTCTTTTCTATTCAAATATATAATTCTCTGATTTCACTCTTAACCTTGCCTCATCCATTGAACTGTAGTAGAAACTTCTGGAAGGTAGTACAAGTACGGTGAATTGCAGTAATGAATTTTTCCTTCCGTTTCAGTTGATCGTGTTAACCTTGCGCAAACAGACGGCGAACCAGAAGAAGTTGGAGAGACTACCAATTGGAAAGACGGTGCAACGACTAAAGAAGACAGCCGTAATGGGTTTATATCTGTACTTTTACATCAGTAACAGTGTGCCACATTTTCAGATACATCTTTGCATTGCTGAGTTCTTTCTTCTTCGCTTGGCTGACTGTTACAAAGGTGTAGTGAGAAGGCTGTTGGCAGTCAGACTTGTGTTCGAATAATGTAACTGTAGGTTCCCGATAATGCACTTACTGAGCATTCAGTTCACGGATCTTTAGTGTTTTCTGTTTTACCAAGGGACATAAATTAGTATCCTAACTTGTTTTCTGGTTACAGCATTTCAGAATTACAAAAGCATACCATAGTCATGTTCAGTTCTTCGGTATGTGATGAGATTATCACCGTCCAAACTGGGCCTTTGGCGAACCGAGTCTGTCTGCATCTTTGGAACTACGAGG
>MSTRG.13123.1
CCAGCAATGATCACCACATCTGTTAAACTCACTCTTCGAAGCAGCTGAGACAAATTCTGATAGAATGCATCCTTGGTTTCAGAGGAACTGCAGTCAGTGGGTGCATATACAGACGCGACGAGCAAGCATTGACGCTTCAGTTTGTTGTTGTTGACACGAACAGAACCGTCAGACCGAACTGCACACAAACGACTGCTGATTGGAACCCAGTCTGGCAGTGCATCCTCAGCTTTCATGCTCAAAACAATCCCAACGCCGGCCTAACCACGAGCACCAGAAACCGGATCATCCTACATACGAAGAGTAAATCGAGCGAGTGAGGTTGTATCTCGGGTGCGAAGAGTTATCACGGAAGTGGGTTCTTGTATGCGCGTCTCGGAGACACACAATACATCTATTTTGAAAGTGTCAAGAGTTTTAGCGAAGGCAACCTGTTTCCCTAAATGACATACTGTGCGGACGTTAAAGGCAACCAAG
>MSTRG.2497.1
GTCCCGGGTCGCGGCACCAAATTTTGTAACAGTCAGCCAAGGGCGAAAAGACGAACTTCAGTAATGTAAGGATTTATCTGAAATATGTGGCACACTGTCATTAATGTAAAAATACAAATATGAACACATTACGAATCAGTCCTCTTGAATTGTTGCCCCGTCTTCCAGATTGGTGGTTTCTTCACCTTCTTCCAGTTTCCCCTTTGTTTGTACAAGGTTGATACGACCAATCGTGCGACCTTCCCGAAGTTTCTATTACACAGCTCTCCCCTCCAGAAGGCTCCGTCCCCGGGGCCACAGCTCTTCCCCCTTCGATCGGCACCTCTAGCTCTAACTGTACTGGTGGCACTGCGCCTTGGTCTTCGGTCGGCGAAATCCCACTGGTTGGG
>MSTRG.4154.1
GTATTCCTGTCCGTTCGACAGATCGGCCGTCGTTTATTCCCAGTCACCTACATACGTGCACGCACGTTTTTCTGCGTACGCCGAGCCGCCGCCCGTTGACTCCAGCTTATTCTGGCCCGCACAAAGTCATTCGGCGTTTAGAAAAAACGTTCATCATCGATCTCAATGGTCGGCAAGAAACCGTCAGCATCGACCGCCCTAAGCCAGCGTTCGTCGACTCGGAAACCCAGTCTACGCCGTTGCCCGTCGATGGTAAAAACACAGACGTTTGCCCGACCCCAACAACATCTAGCTCCAGCACGCGTGAGTCACAGGTTGACCCCCCATCACGTTCCACCAGGTCTGGTAGGCATGTTAGTTTCCCTGCAAGATTCGTTGACTTTATTGTTCTTATATAGATTTCCCCTTTTGATTGCATACTGTATCCAGTTTTTCTTATCTCTTCCAGGGTCAGTCGTTGTTTACCTAGGAAGGATCTGGCACACCACTAACAATGGGCATGTGTCACTATATGAACATTACCATTTTTTGTTGTTGTTGTTG
>MSTRG.11090.1
GCCTGTTGCCCCTTTTGGCAAAGTGTGCGGACGTTGAAGGTAGTTAAGCGAAGAGAATACTTAGGTCGGACATGATTTACTGTGGTTTCCCATATCCATTCAAGATTGGGATGTGAAGGGTGAGGAGCAAAGAAATGATAAATGTTTCCGGAGAGACGGAATGACCCTGTGATTATAAGAACGGAATCTGCATCCATGAACGCTCTTTGCGATTCATATAA
>MSTRG.4395.1
TGGAGAATGGTACAAAATCACACAAATCCTACAGAAGGACGACTGTCCTGTCGGAGAACTGAACTAGATTGACGGATACTTGGATATCGTGAAAAAGAAACACTCCTGAAGGAGACTTATTCAAGCAATAGGGCTTTGCTATGTATGAGAGGAGTTGCGATGAAAAATTAGACGATAAAAAATTGTGGCATAACACGTAAAGAACAAGAAAATCGGTCGAGGATAACAATTTTGGGGTTTATTGACCGTATATCGGCTGAGCCAGTTGTAAAACAAAACGGACAACACACTGGACTGTGGGTGTCAAATTGATGGTAAAAGAAGTGACCGGATGGAGAATTTGGACTTTGAGTGGATTGTTTTGCTTTCAGGAAAAAGGAATGTAATGCATCAGCAAGAAACTGGTAACTGGCTAAAAAATCGACATGTGGTGCGTAGCTTCGATAGTGGCAGAAACGTGGCTTGCAAGAAGG
>MSTRG.14567.1
ACATAATCCCAGAATAGATAACATATGTCCAGTGATGCCGTTAACAACAGTGTCAGTCTGATGTAGTTGAATATCAGAAATAGGAATGAAAGACTCGACACTACCAGTGTCCACAATGGAATCATGCTGAATCGTACCACCGACTAAAAAATAACGCAAAATATGTTTCTGCGCTGGTGCACTCACAGCGGGGGAAAAACCGGGAGAATCATTCGAGATCAAGTTGTCTAGTAAGTGGAAGTAGTACGTCCGGGAATTCTGACAGACTGACTGAATGCGACCAATTTTGCCACATCTGAAGCACTTAGCATCACGGAAACAACAGGCGGATCGGGAATGTAACTATCCAAACGAATCACATTGACTAAATGTAGTCCTCGCTTGAAATGCGTCATTTCGAGTCCTCGGGGGTTGGGATCGGCAGGTGTTCATTGGCTTCAGTTGGCGGAGAGTCACTGAATAACCTTTGATTTGTCCGAGACTGCGACTACACAACATGATGTGAGATGTGACTCCGTGAAACTATTCACATCTTGATATTGCTCACAGACTTCACAAACATGCTGAAGAGTAGGACTAGGAAATAGAAGCAGTTCTCGTTGTAATTGTTGATTACTGATGCTAGCAACCAGACGGTCACGAAGTTGCGTTCCTATCTGGCTGGTTTCCTTGTTGCTGTATTGGTAGGTTGGATGTATTCAACAACAGTTCCAGCAGTAGTCCCGAAATTGTGCTTAGCATATCCGTATTTTCAGGGAGAATTTCGACTCCGTGATACATACAACACAAGTTAAAAGACACCGTGCAAAGTAAGCACACAAGACAGAGCCAAGGAAGCACACGGCACAAAACACAAGACATAGAGCCACGTAGATGCTCGACACAGAACACAAATGCGGACAACGAACGATGTCTGTGGCCTTTCAGGGTAAAGACACAACTGATCACTCGGGTCGGACCACCTATACCCGTAATCACACAACAAAACGGCTCCCACTTGGTTGATAACTCAATAACTTCAATAGTGCTAGCTGGAGAGAGAGACTAGACACGAAAAGGTATCACGCGCTTTATAATGACGACGAACACGAATCAAACTGAGGCACCGGCTCTACCGTTTATATAGTCTGTCCGGGCGAACTTGCAGAAGTTATGCATTGACCAATCAGCAACTCCAAAGGGGCAACGGTAGGACAACAGTTAGAGGGTATCATGAAAATAAACAACGGCTGAAAAGAAGAATTTGGTACGAAAATAAGAAAGCAAATCACTCAACTACTAAATGGTTTTGTAGGAAGGCAATATTTTGGTCGAAATCTGTAGGTTCAAATGTACATGAAAAGTACCTTTTTCTGAATGGAAAGTCTCCCGAACAAACAGACAGAATTGATGAAAAAGTCACACTCCTGTGTTTAAATGACGATAGAGGGTGTTGGTCGTTTCGGTATGGATTTCTGTTGCACTTGACAGCATGCACCGTTTGAGCAGGTCTCTGTTGTTTCTGGGTCGTTGCTGAATCGTGTTTCAGGTTGACAACACATTAAAACTTGTTGAAACGTCGTTTGGCGCTAGTGGCCCATTTTGGCGAATAGACAATTCCTTACGTCTTCGTGTTGGAGTGCACTCAAATCTCACATTAACGCAAGACAACGAAACTGATCTTTGATGAGAGATCCCGAGTAAAAACGTCCACATTCCCTGTTGACTTGATCATCGTAACAAAAGAAATCGTCGGTATCCTTTTTGATCACTGGGATTCAATTGTAATGAAAATAGAAGGGGAATGAAGCCTTACCAGAGGTTTTCTTCAAAGGCTGTACC
>MSTRG.3749.1
TTTATTTTCATCCGGCCTGACGTGCTCGAACTGACTAACGGCTTATTTTGGGAGTTTTTTGCGGCTTTTTGATACTCGTTTTAAGATGGTTAACCGTATCGAGGTGCTCGAGGATCCACTTGCATACGTCTTGTTGGTTTCCTAGGCTGATCTGGTCACCGGCGAGATATCAGGTTCGCACCAAAGTTCAACGGCTCGGATTCCTC
>MSTRG.6873.1
GTTAGGATGTTGTGTGTTTTGCTTGGTTATCGTTCACTGTGTACTTATGAGCTTATAACATGTTGTTCTCGTTTTCATTGTACCATATGTCAAGTTCCAGATGATCAAAGCCTAACGTGCTAGGCACTTCTGTGCTCGCCCATCAATGGCAAAGTTCCTTTCTACAACAGAACTTATATGTGAGTGAACGTTACCTATTTGCCTACTTATTTTAAGTGAACTTCAGAAGCACGGTACGTCCGTTGCTTACACGAATGAGGAGATATGCCAAAGAACCTCAAGCTTTATGGTACTAAGCTAACCGCGAAATCCCTAACACTTCATTTGCTCCACATCTTCAGTCATCGAGTTGACTCGAATAGTGCTCTATGCCTTTATCCAATCACGGAATAAAAGACTTGCAAGGTGTTCCAGGGCCATAACGTTTACTAATCCTGACCGAATTTGTGCATGTAAAACCAGTTCATGGTACAACTGTTATTACGATCACTAGCGGACACTCCCCTACTTTTTACTATTGTCTTTGGCTAACTCAACCCATTTTTCCTGGTGACCTCAAGTATCAGCGATCGAAAAAGAAAACTACGACAGACTAAAACTCGATTAATGGACCACTTACCTACACC
>MSTRG.16035.1
GTTAACGCCCCACTGCATTGTGGACTAAAATTTTGAGCTAAAGATCCCGGTGTGGTCAGCCGTGAAGCATAATTGCTCAGAAACCAGTATCCTTCCTACGAAGGGCCTTACCAATTTTCCTTCTTTTAGTTTAAGATCGATGCAAAACGCGACGGGTAATTGCGGCCCTGGAAAAAAACAATAGTTCAGGAGTTGGGTGTAAATCAAATGTATTCCTTAAGCCCAAATTTTCACTTCACTTGACTGCCTTTAACGTCCGCACACTACGTCAGACAAGGCAACAGGCTGCCCTCAACAGAACAAT
>MSTRG.17069.1
AGGGACTGGACCTATACGCGTGGGAAAAGGAAAGAATGCTCTAGTAGCCAACACACGGAATACAGTCTAACTGTGAAAACGCACATCGATCAGTCATCATGATTCGATAGAAAGTGACAACACGATAGCCACTATTCGCTGCTCGCTGTCATATTCTTCAGTGTCTCCAGCCAACTGGTTAAGGGATCTTTTGGACTCCAACCACGAAGACGTGAAGCACCTGCTTTTCCTAAGTTTGCTGTACATTTTCTCATTCCTCGTTG
>MSTRG.18030.1
CAAGTTTTTAAAGGAACAGTCAAACCGGATCCGGAACGTCTACGACCGCTGCAACAGATTCCTCTGCGTACTAACATGAAATCACAAAAGCGTGCAGTCGGCTGTTTGCCTACTGTTCCCAATGGATCCCTGACTTGTCTGACAAAATAAGTCTGCTTGTTCGAAATCGAACCTTCTATTTCCCAGGGCATGTGTTAGAAGCTTTTGAACAACTGAGAAAGCAGCTAGAAAATGTTATTTCACCATCAACCCCGGTGTCGTTGTGCCATCCTGGAGTTAAGCGGATGCACCACTTTATACGATCACCAAATTTACCTTTTACCGTTGATGGTGTGAGGTCTGTCATCTCTCAACGTCTGACGTGTGTGGGGATCAAACCCAGATTGTACAGACCCCCAGAAGTGCACCTTATCAAAGAAACGCAACCGTTTGAGCCTCTTAGCATCAACTTCAAAGGACCCCCACCTAGCTTCACAAGAAATCGCTTTCTGTTTACCATTATTTGTGAGTTTCCGCGATTCCCATTCGCATATTCTTGCTATGACATGTCTGCTTCGACTGTCATCAGGTGCTTAACTAACTCGTTCTCTATTTTCGGCATGCCCAGCTTCATACACTCCGATCGTGGATCATCATTTATGTCCGAGGAACTTCAAAATTTCACCCACAACCGAGTTATCACAACCAGTTGCAAAACGGCGTGCAATTCGCAATGTGGCGGTCAGATAGAACGCCTCAATGGTACCCTCTGGAAATCTGTTACACTCGCGTTTAAGTCCCACCAAATTTACACTACACAATGCGAAGCTGCACTTACAGACGCATTTCGTCCCATCCATCCTCTTTTGTGTACGGTCATCAACGGCACGCCTCACGAGCGTCTCTTCCAGTACAACCGGAAAGCTACCACGGTTACGTCACTCTCCAGTCGGCTTCTAATCTCTGCTCCTGTATTTATCCGCAAAGTTAATCCTGCATCGAAATTAGATCCTCTGGTAGAAGAAGTAGAACTCCTGGAGTGCAATCCAAACTACGCACATACGTAACGATAGTGGCCGGAATGATACTGTATCTCTCAAATACCTTGCCCCATCTGCACACAACCCTAATCAGCAGTGGACCATGAGCCTACGCTAGATGAACCTGAACAACCACACACAATAGATCCTACGACTATGCGCCCAAGTCAGCCCATAGACCGTAACTCACTCATCCCTCCCACAGATGAACCGGCAAAGTTCGACTCAGTGGAAGAAATCAACGGAATCCAACAGCGCCTGCACCCTTACCACTGTACATCGAAACATGAGCTCATCAACCCATTTTGCTGTTATTAAACCTTATTTGCTATGTATACGGCATCCTTTTGCATCGAGTATTGGGTACCACTTCCGGAAGTTCTCTATCACAGCGTATCCAGCTTAGTAGACTTCGTTGGTTGGGGCACGTGTTACGTATGGCAAGCACATGTTTACCATACCGTGCCCTGTTTTCCGTTTCTCCTTGGGAGCGAAGAAGCCGCGTGGAGGTCAACGGATGACTTGGCAATGGGGAATGAGAAAGTGTACAGCGAACTTGGAAAAAGTGAATGCCTCACGTCGTCGTGGTTGGGGTCCAAAAGATCCGTCAGCCATTTGGTTGGAGACACTGAAAGATATGGCAGTGAGCCGTGAGCAGTGAGGATTGTGTTGTCACTTTCTGTCGAATTGGAATGATTGATCGATGTGCGTTTGTACAGTTAGACTGTGTATTCCGTGTGTTGGGCGTTGGGACGTTGTTTCCATCTTGTATATTCATGTTTTCTAATTCTGCGTGCAACATGGTGAGAAAGTCAGCGGTCAGTGGGGCTCTCTCTGCTGTTTAACGCTGTTCGATGACAATGATGGGTGCTGTGGTTTCACTGGGAAGAGAACCTTCAAACCGAGGTTCGCGTCTACTGTGCCTCCACCCGCTGTTCATCTTCCTTCATGACCTTTAATGTAGGAACGCCTGTTCGCTTAAGTTTGTCGATACACCCTCGACCGGATCTGAAATCGGCTTGATTCTCACGCCTACATCCTCCGCGGGCACTGGATGATTGGTGGAGAGTAATCCCGGTGAGCAGTTTGGACACGATGCTTATCAAGCTTATTCCTGTGGTTTTCACAAAAGGACCTGACCGCGTTTTTGTAAACCAGCACAACCACCATCCTAGATTACCCGGAGAAGTTTGTTGACGCCGACAAGAAAGCTTCACCTTCATTCTCGTAAATGAACGGAAAGAACCAGTCAGGTCTAGCAGCATTGTACCCCTTCAAGTAGCCAACTTCTTCTGTAGTCTTCGTATCTGATGCAGGTGGATATCTACTTGCATTGTTTATTTTTCGGGTATATTCGAGAGGTTTACTGTGGACGTAGGCGAACTGAACTGTTCTTTAAAATGCTCCGCTTTATGTTTTCCTAGGGCATCATGGTGTTACTTGTAATGTACTTCAAAGAGGGTAAATTTCGTCTGGCCTCTGACGATTGATCTGTGA
>MSTRG.9943.1
GGCAACTGTACGCCTTGTGAAAAGACTTTTAAGATGCAGACGTCAAACCCTCAACATCAGTCATCCACTGTCACGCCAACAATGCAAGAAATGACATGCACGGAATTCCTAGGACATCAACATACCCGGTCCACGTCCACAGTCAAAGCCCAACCCCGTCGGAATTCTAGAGGGACGGCCCTGTAGCGACATTCAACTTTGCTCATTTGTTTAACACACATTATCGTCTATCTGTCCTTTTACTGCCGAGCACGGCGATCATCTCACCGTTACATGTGCACGCTTCGCGCACGCTCTTGAAATGCACGCTGATCACTTCCTCTCTATTTGCC
>MSTRG.4980.1
CAACACTGGAATTGAATCGTGGCCACCAGTAGTACTCGCGTATGCGGGCCTTTGTTATCACGATACCAGGGTATCCCTCGTGCTCAGCTGATACAACAGCAGGAACTAAACTTTCCGGTATTACAAGACGGTGACCTCTCATGACACAGTTATTAACTTATGAAAGCTCATATTTGACAGCATGAAATGATAACAATTCGGGTTGTAGTTGTTGCTTATCTGGCCATTCAGTGGAAGCGTAATCATAAACGGATTTTAGAACTGGATCATCTCATGTGTGTTTCTTAACCTCTCTAAGCGTAATCCTTTTGGGGTTCGAATCATTGAGAAATGCAATCATTTTGACCTCTTCCAGATCGTCGCTCTCACCTGCATTACCCAAAGGAAGACGAGAAAGCGCGTCAGCTACTTGGTTGTTTTGTTCGCCAACATAGACGATATCAAAATCATAATTCAATAGTCGTGCGTACCAGCGGCTGAGGCGTAGGAGGCGTTGACTTTTGCTACCGCGACAAAGTAGGGTGGTCAAAGAGGCTTGATCAGTACGCAACACG
>MSTRG.10170.1
GTATCCTTGGGGTGCTGCTCGACCTTAACCTTACTTGGTCCAAGCATGTTGGTTCAATTTATGTGAGAACCAGATGCTGCTTTTCTATGTTTCATACCTTAAATTCCACTCAGTACTCACTCATCTCACCAAACGCTATCTTTTCGTGTGTCCCACCTCATTGGCTATATGCTTTACCTGTCACCTTTCCTGGTCTGTTGCTGA
>MSTRG.1044.1
CCTGGAGAATACGATATCGCACCGGAGATATACAGATCACATCTTTTGACACTACTTGAGCCACTCTACACTCTGTTTTGCCGAATTTGGGGGAAAGAACAAGTCGCAACGGACTCGGGAACTTCGATATTACTCCATCCACAGAGTATTAGAACATCGGTACAAGTTTCAGCGACCATTTGCAGCTTGTTTTATTGCTTTTCGGGCCGCCTTTGACTCAGTCGACAGAGAATCCCCATGGACCATATTACAAGCAGAAGAAATGTCCCAGAAGCTTTTCAGTTTCATGAGGTCGTAAGTCTCAAATGCGCGTGCG
>MSTRG.15061.1
GCACAACTAAAGGCGATTTTCTACATCAACTGTATGCGTTGTCAGTCTACAGTGTATTCATACGTTATCCAAGGCCTTCTTGTCGAAGTTGCGAAAGAAGTGTGTGATATGATTTATGAAACTCCAGCAGACCGGATTGTCTGATCGATATCCCATCGAAACTTTGTTCAAAAATCTTTCCCCCGGCGATAGCAGACCTTCTCAACTTCTACGACACATGAAGCATCTGTTGGGGTCACATGAAGTGGACGACTCTCTTCTAAGACATCTGTGGTTGAAAAAACTTCCTCCGTCGACCAAGGAAGTTCCTGCGTTCTTCAACCCAGAGGTTTCGATTGAGGAACTAGCACTCACCGCTGACAGACTCCTGGAATCCAACTCCACAAACATGCTGGCCGCTACGAGGTCGCAAACATTGGTTTCCGATTATATCTCCGATCTTCAAGAACAAGTTGCCAACCTTATTACCCTGATGAACGCTGTTCTTTAGCATGCCACTCGCCGCCGTTCTGTGGCCCGCTCAAAATTCTGTCGCAATCACCTGCATCTTCATCCCGACTATCGTACTGTTGATACCACCGACGTTTTGGGGAGCAAGCTCGTCGTTTCCAGTCACCGTGTGCTTTCCAAGCAACAGCTTCGGGAAACGAGACAGCCAGTTGGTAATGGCGACCGCTGTCATTGGCTCCGAACCTGGTCGCCTTTCCCACATTTTTGATCGGTCTACTGGAATGCGGTTTCTGGTTAATAGAGGTACTCAGATCAATGTTATCCCCATTCCCTCTGGTGAACACAGTCTGCGACCTACTACTCTCACCATGCAAGCAGCCAACAGCTCTCCAATAAAGACATTCGTTCAAAAGCTACTGACACTTGACCTGGGTTTACGTCGACAGTTGCCTTGAATTTTCACGATTTCCGACGTTAATTACCTTGTTCTCAGAGATGATTTCCTTCCTGTCTTTTTCTTTGTGGTGGATGTGAGACAGTGTTCTGTTGGATAACGATTAATCCAATAAGACATACGGCACAAGCATCTCCATCAACCTTTTTCGGGATACGTCCCCTGACAGTACGCTCTCCGCTTTCCTCCATTATGGACGATTTTTCGGCAGTCATCCAACCATAAACAACCCTTCTCACAAGCACCACACATCGTCCAACATCACAATGCCACCAAAGATCCTCCAATTCCAGCGCAACCTTGTCGGTTATTACCTAAGCGTCTATCGGTAGCAAAAGCAGAATTCGAACACATTGGTAAACTTAGGGATGATTCGCCCATCAAGCAGACCTTGGACCTCCCCACTCCATATGGTTCCAAAACAAAACGGTGACTGGCGCCCGTGTGGTGATTGCCACGCCCTTAACAACGCCACGGTACCCGACCGTTACCCAATTCCACACATTTACGACTTCTCCAACAGTTTGTGTGACAAACGCATTTTCTCTAAACTTGAATTGGCAAGGGCGTATTACCACATTCCCGTTGTTCCTGAAGATGTTCCCAAGACCGTGATCACGACACCATTTGGGCTGTATGAATTCTCGAGTATGCCTTTTGGCTGGCGCAGCGCCGCTCAAACATTCCTGCGATTCATGGATCAAGTTCTCCGTGATCTGGATTTTGCTTTCGTTTATATTGACGACCACTTCGTTGCTAGTACGGATGAAAACCAACATCGCGAACATCTGCGCCATGCATTCCAACGCTTCCAAGATTATGGCATCTCATTCAATACCTCTGAATGTACCCTTGGTGTCAAATCTGTTGAGTTCCTTGGCCATCATGTTGACAGTGAAGGTATCCAACCGATCCAAAAAAAGTGAGTGATATCCAGGACTATCCGGAACCCCAATCGTTCAAGAGTCTCCGTCGTTTCCTGGGAATTGTCAACTACTATTGGCGATTCATACCAAACTGTTCGGAGATCTTGCAACCACTTACTGAACTTTTGAAGAAAGGGCTGCGCCAGTTCTCAATGACTTCCAAAGCTAAATCAGCATTCCAAGAGGCTTAGCAAGCCATGTCCAAAGGTCCCACGCTCACACACTTAGGCAATGATGACAACGCTATTTTCGTATTGCGGACAGATGCCTCCGAAATAGCCGTTGGCGCCGAATCGCTACAGATGACTAAGGGCGTCAGACAGCCGTTGTCATTTTTCTCTCAAAAATTGTAACCATCACAGACTCGTAACAGCACCTTTGGTTGTGAATTGCTTGCAATCTACCTTGCAATAAACACTTTCGACACATTCTGGAAGGTAGAAGCTTCATTGTCTACACCGATCATAAGCCTTTGACTTATGCATTGGATTCAAGCAGCGACCGTTATTCGCCCAGGGAAAGTAGACACCTCGACTTCATTTCCCAATATACCACCGATATACGGTATATACAGGGACTCAGCAATCTTTCGGCTAACGCCCTTTCTCGCCCAGGTATCCATCCATTATTTAACCCAACGGCACTCGGTTGTTCCGAGATAGCATAGGCTCAACGGAATGACCAAGAACTACAGAGCTACCACTCATCGTCCTCCCTGATGTTGGAAGACTTAGCCCTTCCTGACAGAAATGGTACAATTGTTAGCGATGTCCCCACTGGCAAGCCTCGCCCGTTTGATCCCTGTTCCCTTCGTCGCTTGATTTTTACACACTTACTTTCCATATCCCATCCTGGAATACGCGCCTCCATCAGACTTGTTTCCGAGCACTATATTTGGCCGAATATGAATAGAGACGTTCGTGTTTGGTCTAGAACGTGTATACCCTGTCAATGGAGCAAGATTCACCGGCATGTACTTTCTTCCCCGTCCAAATACCTACAGACAATCCACGTTTTTCTCATGTCCACACAGATATTGTTGGTCCCCTACCACTGGCCGATGGATACCGTTTCCTCCTCACACGTGTAGATCGTTGTACACGATGGCCCATGGCTGTCCCCATAGTGGACACATCCAGTGAAACAATTTCCACAGCATTTCCACACCACTGGATTTCCATGTTTGGTGTTCCATCTGCGCTCACCACGGATAGAGGTGCACAACTTCAGTCCAAATCTTCCGTGATTTCACTTCTCGTCTTGGATTCCAACTTATTCGTGCAATGGCAAATCACCCATCACCCAACGGATTAGTGGATCGCTTTCATAGACAATTAAAAGCTCCTCTCATCTCCGCCTCTCATTCTGTTAAGTGAACGGACGCCCTCCCGTTAACCATGTTGTCCATACGCACTAGTCTAAAGGAAGATTTTGGGTTTTGTTCTGCTGATTTGATGTTCGGCACGCCCCTACGATTGCCCGGTGAGTTTTCCGGACGCAGTCCTGATGTTATTGACCCCTCAAATTTTGTTCGGCAATTACAGTTATACACAAAATCACTCCGTCAGATTCCAACTCGGTACTCCATTCGTCCCACTTACCTTCTCAGACTGAACTACGTGCTCTCATGTTTTTCTTCATTGTTGTGTTGTTAAACCCCCGTTTCATCCAACGTACTCAGGCCTGTATCGCGTCATTTCCCTTAACGAAAATGTTTTTGTAATTGATAAGGCTGGTCGCCCAGACACTGTCAGTACTGATCACCTCAAAGTAGCATACCTTGATTCGGACTATATGGCTTCAGTTCCCCTCATGTAAACGGCTTCTGTTTCCAATAATGCCAATCCTCGTTTCTAAGGCTCTGAGCACTCCACAACAGACTGACACTGTTCCCCCTCTCCGAACTCGTTCTGGTAGCAAGACTGTTTAGCCTGTACGTTTCCAACTCCCATATTTTTTTTCCACCGGCATCTATACACATTTGTCCGATGCTCTGACAGGAGAGCACTGTAAAGCTTGCATCGATTTTCCCGCCTCGGTGCGGACGTTTTACCGAGTTGTTTCTCTCTCAGCCTTCCTATACCGTCCGTTCGCGTTTGCTTTGTATGTCTATCGATCCACAGTCAGCTGACGCACGCACACGCACGTACGGTCCTTCCGTATGATGGTTTGGTCATTCACGTTTGGAATAAACTCGTTTGCAGTCA
>MSTRG.1208.1
AGTAATATGCGCAGCATTCGCATCTTGCTCACTATTGAACATGCATTTAGCATAAACAGAGACAACCGTTTGGTGGAGTCTGGCTTAACTTTAGGATCCTTATATGATTCCCGCATAACTTTCGCTGAGGCGAGATCGGATAGCACAATCAGTGTTCCTTGAGAAGGAGTAGTCGGTAATTTGGATGATGGAATATGACACCACGGAGGGTGAAATAAGCTGAGTAGGCGTATCTGGTGAAGGAGTCATCTTGGTTGCCAGGCTAGGCTGGGTATGGCTAGTACTGTTTGGGGCCGTTAGATTGGAAGGGGATCGGAGGATTGTAAGTCTACTTAGCTCGGAACAACACCGTGAAAGGTCGCCAACGTGAGCCTTTCTACTTGTAGACACTGGCGGCTCGGACAGAAGTTGAGGGGAGAGGCATAAGTAGCTACCAAGTTGGAGTAGATTATGGAACAGTATTCTTTAAGGGGTCTTAAGTGGGCCCATTAGGTATCGAATTTACTTGGAGCAGGCCTATAAGCCTTCTAGCCTTCGCAATTTGAGTGGTAGTGTGTTCTGAGGAAGTATAAGGGGCTTAATACTGCAAACCTAAATCTCGTACTAAGGGGCCGATAGAAACTGGG
>MSTRG.3980.1
AGGTCCCAGGTAATATCAGTAAGACATGTTAGTCTCATGAGAAAAGAGAGTTCGTGGTTTTGGAAGTAAGGTATTTGCATCTTAGGGTATTTTTGCTGGAGGGAGGCAAGTGTGGACTTCCCAGGGGAGGAAATTTGGGATATTGGGATGAGCTTCAGAAGGCAGTTTCTTATGTTAAGGTAAAGGTAATCAGCCGCCTGTT
>MSTRG.8958.1
CAATTGATAACAATCAAACGATGCGGTTCTTCGTATTAGCCGTCCTCACGGTCGGAGTGTTCGCCTCGAATGACGATTTGTGGCATCAATGGAAACGAATATACAATAAAGAATATAATGGGGCTGACGATGAGCACAGACGAAATATTTGGGGGAAAAATGTGAAACATATCCAAGAACACAACCTACGTCACGATCTCGGCCTCGTCACCTACAAGTTGGGATTGAACCAATTCACTGATTTGACATTCGAGGAATTCAAGGCCAAATATCTAATAGAAATCCCACGCTCATCTGAGTTACTCTCACGCGGTATCCCGTATAAGGCGAACAAGCTTGCCGTACCCGAGAGCATTGACTGGCGTGACTATTATTATGTGACTGAGGTGAAAGATCAGGGACAATGTGGTTCCTGTTGGGCTTTCTCAACAACCGGTGCTGTGGAGGGACAGTTTAGGAAGAACGAAAGAGCTAGTGCTTCATTCTCTGAGCAACAACTGGTCGATTGTACCCGTGATTTTGGCAATTATGGTTGCGGTGGAGGATATATGGAAAACGCTTATGAATATTTGAAACACAACGGATTGGAAACTGAGTCCTATTATCCATACCAGGCTGTGGAAGGTCCGTGTCAATACGATGGGCGGTTGGCATATGCCAAAGTGACTGGCTACTATACTGTGCATTCTGGCGATGAGATAGAATTAAAGAATTTGGTCGGTACCGAAGGACCTGCGGCGGTCGCTTTGGATGCGGATTCTGACTTCATGATGTACCAGAGTGGTATTTATCAGAGCCAAACTTGTTTACCGGATCGCTTGACTCATGCAGTCTTGGCTGTCGGTTATGGATCACAAGATGGTACTGACTATTGGATTGTGAAAAATAGTTGGGGAACGTGGTGGGGTGAGGACGGTTACATTCGGTTTGCCAGGAACCGAGGTAATATGTGTGGAATTGCTTCTCTGGCCAGTGTCCCGATGGTGGCACGATTTCCGTGATAATTTGCTGTCATTATGAAAACGCAATGAACAATAAATCTCACTCGGCCTTGC
>MSTRG.928.1
GAATAAGATATGGGACATCCCTGTCGAATACCACTGGTCGTTTCGAACCGACCGAATAGTTCGCCGTAAATTATAACGCAGTCAGAAGTATGAGAATACAATAACCTCAGTAGATTCACAAACGTCTGGGGCATACCTTTTTGCTGAAGAAAACTGAAAAGCGCTATTCGATCAATTGAATCGAAGGGGCCTTTCAAGTCTAAGAAAA
>MSTRG.1576.1
CGCCACCTAGCTCACTTCCGGTTCCTGGCAGGGCCCGCCGACAGGGATTCGGAGATAGCTGAGGAATTGCGGTTGAATCCCCTACCTTTCCATGTTCAGACCACCGTAACTGCTCTCCTCGAGGACTCGTCCTTGGAAGGAGCAGCCACCGTGGCTTACAAGACTGCTGCCTGTGTTGGCAGTGGGGTTAACCCCCTCATCGCC
>MSTRG.423.1
AAAAGCAACTTCGCAGGACAAGTGACATTTACTTTGGTGCGACCACTGACGAGACGTAAACGGAAGCAAGCACGTGCCAAGGCGTGGGCCAAAATTAATGACAATCTTGAATTGATCCACGCCAACGGTGACCAATCACAATATGGTCAATCTGAGTCTAACTTGAAGACGAAGGAAGGCTCCATGTGAGTCTATGCCGTTTCTTATAACAGAAGTTCGTACTTGCCAGAAACAATCTGTGGTCAGAACACAACTGAATGGGACGATCGCCATTATCGGTACACTCAGCTGGGACAGCAAAAAGGCCTCCAGTGTGCCTTTCGGAATCCTAAAAGGCCAACTTGGACGTTGAAATCCCCAACAATGACCACCACGTCCGTTGAACGTGCGCTTCGAAGAAGCTGAGACAAATCCTGATAGAGTTCGTCCTTGGCCTCAGAGGAGCTTCAGTCAGCCGGCGCATACACAGAAATTACGAACATGCATCGGCGCTTCAG
>MSTRG.7796.2
TGTGGGTCTCTGAAAAGTTTTTTCTGCGCTTGACCACAACCATGTTGTTGAGAAAACTCGTACTCATGAAATACTGCACGAAGTTTTTTTGTATAGGTTACCTTCAGAAAGAAAAGTGAATACTTGTGTGTATAAAGTGTATTTAAAATGGTATGATTAGTTCTTACTCCATTTTTGTTGCAGATCCGAAGAGGACGGCCACTAGGATGTCGGAGGCCAAACATAATGGTTCAGTGGCTCCTAAACGTCCTGGGCGCCCCACCAAATGTGAGCTTACTGCTGTATATATTTCTGAATCTATACTGGTTAGTGCTAGCCGAACGGACTCGTTCAGAATCACCGGGCTCGTGCTCGACAGTCCGTCCATCAGATTTGGGCTCGTCGCCGGCTGCAGATGTGAGCGAATCAAAGCTGGTAAGGAGGACTTCAACTGTGAGAAAGTATTGGCCTATGGAAATTGTAGTGAGGTTCGAAAAATGCGACATCGGAAGCGTCGTGAATTAGTCATGGCAGTAAAAGTGATGTATCTCTCGTCCAATAGTGAAGAGGAGAACAAGTTGATTTTTTCGGATTTAAATGTGGTAACACAGACCAATCAATGTCCGTTTATCGTAACCTGTTACGGCATTTTATTCACTGGGGTATGTGTTGTTCGCTGTTCCATAATTTCTCGGCTATAGGTAGAATTCTGGATTTGTATGGAATTGATGCCCACCTGTTTGGGTCGATTGTTGCGCGATTTATCAGATCCGTTCCCTGAGCATGTAATAGGCAAAGTTGTGGTCTCGATCGTTTCCGCCTTAGACTATCTTAAACAGAAACACAATGTAATTCACCGAGACGTAAAACCATCCAACATGCTGCTTGGCTATCGTGGTGAGGTTAAACTATGCGATTTTGGGATCAGTGGCAAATTGCAAGATTCCATCACTCGATCAGCCAGTCTCGGATGCATTCGATACATGGCACCTGAACGGCTAAAAAAGCAAGAATATGATGTGCGTGCTGATGTCTGGTCTTTGGGCGTGTCCATTTTGGAACTAGCCACCGGATCATTTCCCTACCAAGATGCCAGAACCGAATTTGCTCTGATGACTAAAATAATGGAGGAAGAAGCACCTACATTACCCTCGGGTTTTTCGGCTTCATCGGAGTTTCGCGTGTTCGTGGAAACATGCCTTCAAAAACGAGTCAGTCACCGTCCAAAATATACTGAGCTCAAACGATCCAAATTCTTTGTGCGTCATAATGTAGAACCTTTGAATGTGCTGAGTTGGCTACAAACGCTCAACCTGGCTCATCTTCGCCAGTCAATCACATCCAGTGCTTTGTTGGATGTGGTCACTGGTTGTGTTATGCCCGGTCCTCTCGAGATCCATGCGGGTTGCACCGGAGACCAGGACAGAACATGCGCCACCACACCTACCCCGGAGTCTGCACATGTGTACACCAACGGATCAGGAAATGGAAACCGTCCGAATTCTCACGGACCAATCCAAACTCGAGGGACCTCCCGACCCGATGCTGTTAACATCCCATCAGTCTGCGCTTCGGCTGGTGTTCACAATCGACAACGGTCTGATTGTGCTGAGTTAGCAAATAGCGTCAGTAAGTTAAAAGTAGAAGACTTTTTGTCCGACCAATTACTCATCACATGTGATCAAGACCGCTGCGCATCGCCTCGCCCATCAGAAACGTCGAGAAACAGGGCTTCACCATTTGGCAGCGGTCCAGTCATTGTAAATGATGACCTCTACGAAAATCTGTCCAAAGGAGGAACGTCATCACCTCGGGATTCGATTGGGCGTAGACCACGAAATCCATCAGGGAAAGTATTTCCCTTCCCTGACAACTTACCCACCGGTTCCAGATACATGCGTTCTGCGGATGTCCATTCGGGTTCATCGTTCAGTATGCTCGCATGCAACCGAATATCACCAGCAGCACGTCCGTATTCACTTCCCCGTCACATCATGGAACAAGGGACCGACTCGGATCAATGGATTGAATGCAGTTTATCTTCATCCCGAATGACGCACCGTAACAGTTCGCAACTGCCAACCCTATTACCAAAAACAACAGGACAAACGAACGGAAACGGGACACCCAAATTGTCCAAACCTGTAAAAATGGGGCAGACAGGTAGCACAAATTGTAAACTGAAACCTGTGCAGGACAAGTCATACACATGTTCTCCTGAACCGCAACCGATTCGGCAGTCGACTCCCCAAACACGCTCTGCCTCAGCTGGTGCTCAGCTTCGTCGTTCACATGCACGACGATGGCAATCTAAACCGGGCTTTCCATTGTTGCGTGAACCGCAACCAAATCACGACTTATGTCTAGCCAATCATGCAACGACTTGGAATCATGGGTCAATTGTACAGTCTTCCGCTTCCGCAGGTCACCACGCTCCACAAAATTATCACCACCACTATTATTACTACTTCTATCAGCAATCCGGCGTTCTCCCTTCAGTTGCTCCAGGCCCACAAAGAGCCATGACTCCGCCCTTAATATCACACAGATCGAACAGCCCTTTAAACGAAACTCTAGGTATAGTCCCATCTCCCAAGCATCCCAGTCCTGTCTGTAGGAATGGACTGAATCCCTTGCTTTCCGGCCGTTTGGCACACCGGTTATATACTCACCCCCTCCCTCGTCAGAACGGCTTTTTGAATCGGTCACCTCGTTTCGACCCTCACATTCAAACTGGGGCCGCAACACACCCCATGAACCTACCTCCTTCTTTAACAGAACAGCACCACCCTTGTGCGGTTCAAACTCGTCCTATTCCAGGTAATGATCCTGATGCGGCTCATTCGCGTGATCCGGTACGAAACGATCTTAGTCGCTCATCATCTCGTGGACCACACCGTTCCTCCTCGCAACCGGCCAATTCACATAACTGGTTGTCATTTGAAACTGAACTTTAATCCTTTTGTTTAGCACAAACACATATGTGCAACCTTGCACACTGAATGCCTCCGCTCCTTTGGCCTCCCACCGAAAAATTTCTGGCGCCCACCCTTCACATAGTTTCTTTATTGACTGACTCGTCTTCACATGTACCGTTAACCCGTTGATCCCATCCACTTCGTTCATTGTTGTGGTTTTTTTCTAATTTCTGACTTGTAATATTAATTCAGACTCAATTTCTTCCGGTCCATTTTTATTCTCCACTATCTTTTATCATAACGATAGTTCAGACTTCTGTTCGTGCTGAGAAACGTGTCTACCCCTGTTATTTCTTCACGCGACTGACTGTCGGTCTGTCTCATGTGCAGTACGGTGATTGTGATCCCCTCACTTTTTTCCGATCACTGTATCATATTTCTTGCTTAGTATTTCCTCTCATTTCATTTCTTTGATCACCCGTGTTCAGCCCATCAAACCGGTCTTTCTCACTCACTTAACCGAGACGTGCACATGCCGTGATCAAGAAATTAGGAAACACTTTACCTTAGTTTTTTCATACTCAGTGTTTGTTTCTGATTTCGGTTCATCACAAACCTGTTCAGGTGCCCTGTATATTAGCCAAACCACAGCAACAGCATTTGTAACCATTTTTTTCTCGCTATCTGCCTCTTTTTGTTCATTGCATAGGAATGATTCCCAACCCAATACCAGACAGATATTTCGCGAATTTTCTTCACACTCCTAAAATGTAGATCTCCATTTCGCTATCAAAAGTTGCTCATATGACCGCCTTAGTCTCATTGTTCTACCGCTCTCGCCTCGTTCAACTTCACTTCCTTCGTTTTATTCACTCCCCCCCCCCTGCGAATAAATCCCTTATATGATTGAGTGCACAATTGAACCAGTCGTGCTGTGAGTGAGTTCATGATTGTTTGAACTCTTATATAATTCTATTTATTCACTTTTTCCACGAGAAACTGACTACTCCATCGCTTCCTTCAAATTTGTTTTTTTGTTGTTGTTGTCGTTCCTCTTCCTTTTCAAAGAACAAGTCGATAATCGTGACCATAGTGATCTCTTTCCACTGTATGCTTGTACACACAAACGTCGCACACAGTTCGCGTAAAAGCTCAGTCCAGTTCGCACTACTCATGCTAGACGAAACTGTTCATTTTTTTGCGCTACTGATTTTGTTATTGTTCTCCACCTTCTTTATGATTTGTTCCGCCTCCTCATTCATGCATCAGAATATGGAAGCAAGAATAGCTGGACATAATGATATGGTGAATACCTCTGCACAGCCTATAACGTCGTGAATTCTACTCGTGTGGGACAGGTGGAAATTTCTTTAATGTAATGTTCACCTTACACCGAGCTAGTGAAAAAACGGTGTAATCAGCCCACAACAGTATCGCTGCCCTCCTCCGTGACCTCACGAGC
>MSTRG.10476.1
GCGCAACTGCTCGGACTAGTGTCCCATTCTTACACCGTCTACCAATGGTGACAAAATGCATTGGGAACAAGTGTGCACTTAGGTGATGTCATGCTCCAGCTAATCATCAACCAGTAAATTGGTGACACGCTTCCGTTACACAATATCGCTGCACTTAAAGGAGGCGGTGACGCCCGACGAATTTTGTCACATGTAGGCACGTGTCACTACTATAGTAGTATGACAATACGGCGAAATAGTTGGCGAGAAACAAAACCCCTTTGTGTATCAATCCATATAGCTACGTGGGGTTGAAGGAAAGAACTTGCACATGACACCCATGAAATTCAAACGTTTTTCTAAAACATTATTCAAAGTATGCTACCTTAGTATTATATCAATGGTTAGCGCGAGAAGCGTGTCAGATGAAAATGTCTTAAATAAGGGTCAGTTAAATTAATCGCAGCAAAAGTGGATAAATACTGGCAAATGATTTATGATTACCAAAATGAATATGCCGATACCGTAAAATAAACTGTTTTCTAACTGAAACTAATGAAATGGTTTATATTATTTGGGCAATATTATTTTCAGTGAGTTCTGTTGTTTTTGTTATACTTCAGAAACTGTCAGATGCTCCAAAACACAATGACGGAGGATGGAGATTCATTGTCACAGTTTATTGCACAAAGTGATAATCATTATGCCTAATATAATAACTTCTGATGAAGTTGGCCTTCTGTGAGCAACCACGAACTGATTCCGCCAAATGATGTTTGCGGAGTTTTGGTTACAGTAATCAACTAAATTCCGTTAGAAGACTGTAATGTGAGTGGGTTATCATGTACGGTAAAAAAAATTATCAGTGTTCAGCGGTCATAAGTTGCACGGGTATAACGCCAATCGATGATTTAATGTCTACTCTGTTTAGAGCCACTTGGGATCCATGAAACTAAAAAGGCATTCGTAACAAAATTGTGGAACTAAAAATGATATGATGGCATTGCATGAATAGATAGCACACATTTATTCGGTGTCCAATGAATCTATCGTTTCTTTCCCTGTGGATAGCTCATTAGATTCTACTAACAGGATTTGTCATTGTATATCATTGAAG
>MSTRG.16338.1
CACGTATCACATTATTCTGAGGTGTGCAAACTGCAACGCACCCGCGAGTTTCGCTTTGCACTTGAAAGTTGACCAGAGTTTGTGAAATCTTTATTCATTTAGGAAAACGGATACAGGCAAAACCACGGTAGTGAAAGTGGGAATAAACATGAAAAAGATAAATGATAGTATATAAGATGGCGGTAATGATCCGGAAATACAAACTGGAGAAAGTGATGATGGTGATGCTGATGACGATGACGATGATGATGTTTTGGATGATGCCGATGGCTAAACGGATGATTCCGATGACTGTGATTTTGTGCGTTATAGTGAAAATTATTCGCTTGTGTATGCCACTCTTGACTGGGAGGATAATCTTTGTTGATATTTTTGATTTTGGTGATGTCAGTTGCTTTGATTTGATAGTGAAAATCTCTGACATATTTTGATTTGAA
>MSTRG.18682.1
AATTTTATGAGGTTGGCTCCTGTGAGAGGATGAGCAGGCTTCGTGGATGTTTAGTGACCTCGATAATGCTAAGAAAATGACCGTTTTCAGGACACCATTTGCGACCTATTTTCTCTACGATCTTTTCCGACGCTTGATTTCGACCTCGCAGTCTTGCTTTGTTGCGTACCTTTGATTGAACTGACTTTTCCGAGGTTTCCATTGACCTTGTTTTAAAATCACTATTACTTTCGGTTCTTCGCGACTATATACGCTCGCGGTTTGCTTTCTGTTTCGTCGTTGTGTTCGTT
>MSTRG.5570.1
GATGGTAAAGCTGAGTTTCTCTGGTACTCAAAAACAATGCAGTAACGAAAATCTCGGATGCTGAGTAAGAACAGAATGGCTTTCAGATCAAGAACAATACGTGAAACGCGCTTGTGGGGGATATGCTGGTGCGATCCCTCTTGTTCTCAAACTGTAATTTCAATTCATTTTGAATGCCCTTCTGACGTTTGCACTTCCAAGACATTAAAAT
>MSTRG.5348.1
TGTGGATAATCACTGGTTTATCGTTTGTTGGAGAAAAAGGGAAAGGTTTCCGCTTGATATGCACAGACACTTTGCTGCAAGCTTAAAGGATTATTCTGGTTTCATGTCTTACGTTGTAAGAAAAATACTTATGTTGCTAATAAGACCGTACTCGCGTTCAGGTAAAAAAGAAACGTCCAGGCTTCGGTCGATCCGACTTCGAAAGTCACGTTGTACCGGGGCTCCGGGTGTGGTTGAACTCGTGCTTGTTGTTGTTGTAGACCGAAGTACCGGTATGATAGTAGGTTCTCTACACAGACGGGATGAGTTCGGTGGTGAGCCTACTTTCATGAATGCCGGTTTAAGTGTGTCTACGGAAGCCGTTCCTCGTTTACTCGTATACTCTATGATTTACCACACTTCCTGTTTTAGAAATCCATGTAGACCTGGATAAGGAGACTGCATTGGCAGTTGTTTATTTCCTATACGCAAGAAGACGAGTGTGCATGTGGACAGCTCCATGACTGAGAAAACTAGTATTTTGATGTACCCTTCCGGGATCAATTCAGACCGGGTTGAGTTGGTGTCCCTTTGAGGGCCTCTCGAAGGCGTAGGGCGGGCGGTGGTGGATGAAGTGCAAAGTAGCCCGAGAAGGACGGGGTGGGCCGCCGCGAAGGATGCCCTGATTGCAGGAATCGACACCCGGGCCAACCATCAGGAGGCGTTGCGATGGTTCAAGTCTGGGACCTGTTCGTGTGTGAGTATCCTCAAGTTTAGCAGGGCCTAGAGGAAATCCTATCCGTAGTATCCCTGCTGGAAAGTCATTCACTACCAAGGAGGTGACGGACTGTGGAAGATGGCGCCAAATCCGTTGTGAAAATCCGGAAAGTTGCCATCCATAGTGTCATTCAAATTGTTCGTAGTTTTCGGGGGAGATTGGTTGAGGTTAGATCGATGTGTAGATCTGCACGATTAAGTCGTGACGGTCACATGGTTTTGAGCAGAATGACTGGTGTGGGGGTGGTTCACTTGCGGCCAGGGTAATGGGAGGACTCGGAAAACTTCTTCTGTGTACACAGAGCAAGTGCGAAAACAAGGATGCTAATCGCCTCTGCGGTGGCCAGTGTGTGTAAGCGGATGTGATGTGTGGATTGGGGGGGCATTCGATAGACGATTTCAAATGCTGAATCTGTGCTTATTTGACGACCTGAGACCACCAGATGTCCGAGAATGCCACTCCCTATGGTTCCTGTTCCTCCATGTTGTAGCCATCGAGGACAGTTTTCCTTATTTCTTTGGGATAGTTGCCTTGCCTTTCGGCCAATGTAGGTTGCATCAGTGTTGTACCTGAACAAATAGATTACC
>MSTRG.7999.1
ATACCAATTGTGGAAGTCTCTCGGATGCCGGTTGTCCAGGTACGAGACATTCTGACATCCTTCGTCTAGCTTCATTGTGCCATGATATCATGAGTGTGTTCAAAATGTCGTCTTCTCGCGGCCATCGGGAGCCTTCTGCAGTGACGATGCTGAATTTGAGGAGAAGCATGGAAGAACAAATTAAACAGATCCATTGAAGCCACGTGTGCCGCATTTTGATAGCACTTGACACATCAAATTCCACTCGAACTCTCAACACGGTTCCTTATATTACTTATCTTGTTCCATCACTTTCTCACTCCGTGTTTCTGTACGTGCGTGTGTATGAGGAAAGTATTGACAAATAGGTCATTGATCAGTTGGTAAGGCTACTTTTTAGTACCTTTCTTTTTCGTGTGTGGAAG
>MSTRG.6126.1
TTTGAAAAATCTAGGATCAGGCAGCATTCTCTAAGTCAGCAAAGAGATTTCATTGCTCGGGCTCGGAGCACTAAGCCCACCCGCTACCGACCCCTGAGGCGTGTCCGGCAGACCTCGCCCTCTCCCCTTCCACTATAGATACTAAACAGCTCTGCAGTCACTTCTCCAGAAAGCGTGGCAGAAGCCTATAGGTCCTGATTCCTGTCCACTTCTAATGCTTCCCCCACGACTGTGCATCCAGTGATTCAAAACACCTTACTTCACCCACCACTGAGCCACATTGAAATTGCTTTCACCGATG
>MSTRG.9613.1
CCTTGATCGTGCTGCAAATACCAGGGAGTATGATCGGAAATTTCTCCGTCCATTTAGCTGACGAAGCAGCCCTTGTGGAAGCTTTGAGTTGGCGGTGGAAATGTTCAACTAAACCGTTGGGAGTTGGATGATACGCCAAAGTTTTCAAGTATTTCCAAACAATTAGCCGATTGCGATCGTTGAACAAGACATGTGAATTGAGCGCCGCGGTCGGACACAAAAGTAACAGGCAATCCAAACGAAGTAAACCAAGTGTCGGCAAGTTTGTGCGACGGTTTC
>MSTRG.12839.1
CGTCTGCAATCTCTGAACTATGAGCGCGCCTGCAGCTGCCCCAGCTAAGAAGCCGAAGACTATCAAGCCTAAGGTCCCGGCCACGCACCCGCCTGTCATCGACATGGTGAAGGCTGCCATAACAGCGGCGAAGGATCGTAAAGGAACCTCACTGCCTTCTATTAAGAAGTTCATCGCTGCCAACTACAAAGTCGACGTTGAGAAGCTCGGTCCGCACATCCGTCGTGGGATCGTTCACGCTGTGGAGAAGGGTGTGTTGGTTCGCGTAGGCAACAAAGGCAAAGGAGCCTCGGGCAGCTTCAAGTTGGGTGAGAAGACAGCTGAGCACAAGCCGAAAGCCGTAAAGAAACCGAAAGCACCTAAGGTGAAGAAGGCCGCCACACCTAAGAAGCCAAAGGTGGCCAAGAAGCCCGCCAAGCCGAAGGCCAAGACTCCGGCAAAGCCCAAGGTCGTGAAGGCCAAGAAGGCAACGCCGAAGAAGCTGAAGACGCCCAAAAAGCCCGCGGCAAAGAAGGCGGCTCCCAAGAAGAAGTAATTCCTCTTTCTCTGGGATTAGGCAGTTAGCGCTGCTACAACGGAGAACGCGAC
>MSTRG.1356.1
GCACCGACAGTCTTCGCCTATCTCCTAACTTTAACGGCCATGTTTCTGAGCCGCACAAAAGAATAGATTATCAGTGAACACCCGACCCTTGACGGTCAGTCGGATGTTACACCGGCTCCACAGATGGCTGAGATTGGAAAATGTCAAACGCGCCTTCTGTATACACGATGACACATCATCTAACATCCGACCTCCAGGTGAAATGCAGCTGCTCAGGTAACAGAACTTGTCTACCTGGTCTTTAGTCTCCCCAGATACTGAAAAGTTTGATAGTTGGGCCAATCCAGTCCTGCACCAGAATCGTGCATACTGAAAGTGCAAAACGCATACCGAACATTGCTATGCAGTTGTTCAAGCTGTCCAGCGGTTCCTGGATCTTCACTCATAAGGGCGACTTTGTCCGAGTATTCTAAGTCAGACAGTTTACTGTCTAAGCGAAGATCGATGCCGCCGTTCTCGCAAGAGAACAGGGCTATCCCAAT
>MSTRG.8047.1
GCAAGAAAATGGACATTCACTGGCTCAAGCGGCAAGTCCTGTGACCTGACCTGACCCGATTAATGCCGAGAGCAAACCCTAGTGGCACATTACCCACCGCCAAATTCCGGTAACGTGCCGGTAACCGATGGGCAGAGAAATGACTGAAATTTCAAGAAACGAATGACGCAGTTCGTTCTATTTCGTTGTATAGATTATCAATGTCCTATTTTCATGGTTATTTGTTTCCGTTGATTGCGTTACAAACGCAGTGCCAAT
>MSTRG.1523.1
AGATTGAACACGCGCAACCCCCCGCAGAAGATCGCTGGTCCTTGCAGGTAAAACACGGATTGCTGTGATCGGTCGTTCAAGGGCCTCTGAATATTCATGGAACTTAACGTGAAGTTGAAGATTACCTGGAACTTTTCGAAATCTGGTGTCTGACGCGAAAAAATGTGGATTCCGAGGAAAAACTGCTCATTTCTTATGTGTGATCGGAAGGGATGGTTATTCTCTCGTGAAAACTTTGGCTTTTCCTCATCCACCCAGTTCTCAGCCGTATGAAGTACTCAGAGATTTGCTTCTCCGACATTTGCAGCCAGCTAACTTCGAAGTTTCGGAACGAGAAAACTTTCGTTCATTGGTTCGTGAGGAGCAGCAGCCCATCTGCGATTTCATCTTGCAACTGCAAACTCAGGCTTCTTGATGCAATTCTGGCAACCAGTTACAAATCCAGTTACGTGATCGATTAATTGCCGGAATTTATTGTATTGATTTACAAAGACGGTTACTGTTGATTCCGGATTGCACATTCGAGTCTGCTAAACTGTTGTGTGAACGATTTCAAGATGTGAACGCAGTTGTTCATGAGAAACCTTCCACATTGTTTACTGTTGTCAATGCCCAGAAGCCAACAGCCCGGAAGCCGCACTGATTCAAACCTCTTTATGAATCCAATAGTAGAGAAATTCGTCCCCACCTCAACGGAGAAATCAGTAACGATGGGATAATTGTCAGTCTTCCGGTGCGAAGCATTCACGTTTGACTTGTCGCTTTCGTAAGGTTACATGTCATGATTGCGGTAAAATTGGTCATATTCAATCCGTTCGTCGAAGTGCTAGGATTTGTGTAACTGACAGTTCCAGTACTCAGTCTCGTTTTTCTCCTGATTTTCAGTCTATCCTCAGCCGTTAACAGTCCATATTCATCTTTTCATGTTGCTCGCACCTATGTTGTTAACCATTCTATTACACTTTCATTCATTTTGGATACCGGCAGTGTAGAGTCATTCATTTCTAATTCTGTTATTCAGCGTTTCCAACCCCCTGTAAACATTAAACCTGTTGACATTTCAGTGGGGGGTATTACTGGTTGTGATTTGATTGTATTAGGGACGTGTGAACTGTCTCTTACCGACTCCAAATCCAATACTTATCAGTGCTCATTCCTTGTCATTGACTCGCAGTCCTCAATTATTGGTTTTATTTGCATGAAGAAACTTCACATTTCTTTGTCGCTCTTCTCTGACTGTCACCATTCCCGTCTTCGAAAATTGATTTTTAAGTGTTCCAGGGCTTCAGGTGGTATCAAGATGGTCTCATTTGTTCTCGAGGTATGGAAGCCGCCAAAATTCCTTAAACGTCGGATATTACCTTTGGGCTTGCGGGAACCAGTGAAGAAGACAACCGACCACTTAGTCGCGAAAGGTGTCCTAACACAAGTGAGCGCTTCAACGTGGAATACACCAATTGTGATCCCATTGAAGAGGAATAGGAAAACTCCGAGAATTTGTGGAGATTATCGCATTACTGTGAATAAATTCCTGAAGCAGACCAGCTGTTCTATGGTGGAACCGGAAGACATTCTGCATCAGTTTCATGGTTCAAAATTCTGTTCTAAGTTGGATCTTAAAGATGCATTTCTACAAATATCACTTGAAAAATAATCCCGTGAGTTCACAACAACCGTTACACCTTTTGGACTATTTCAGTATAACGTTTTACCTTTTGGTCTCAGTGTATCACCTGGAATTTTCCAAAGTGCCATTGACTCCCTCATGTCGTCGCTTATCAAGACGAGATCATTGTTCACGCACCAACCAAGGAATTACATGACGAACGTTTGTGTTTTTTGCTTGAACTGTTCCGTGTACATAATGTTGTTACTAATCCCGACAAATGTGTTTTTTCAACCATTTATTTCACGTGTTTGTGATATCTGGTAGGCAAACATGGTTTTCGACCCGATCCTGAC
>MSTRG.13768.1
ACCAGACACTACACCACACCCGCCAGCACCACCACAGCAAAAACCTCCCCTGGTAACCCGCCGTTCCGGCAGAAACGTTCGACATCCTGTCAGATTTCAAGACTTTGTTAGTTGACGTTTTCTTTCGCCAACCGTTTCCTCTTTCTATTTTTCTATCGAGCGTTTATTTTATACAACAAACGCTCTGGCGGGGGAGTTGTGTAGGTACCTGTACATTTCCG
>MSTRG.6427.1
ACTCCTCCATCCCTTCACTAGCCTGAAAAGAACCCACCATCAGCTAACCCAATCGACGGCGCCTGCCCTCGTCCAAATTTTCCGTCCGCTTTATAATACGAGCGAACACGTCAACCAACGACGATCTCTTAGATAATCCCACTTTCAAATACCTATTTTCTATCTCAACCCGATTAGTAGTCAATACTCCCAGATTGACGACAGATCTAACGGCGTAACCTGCCCACATATTCTCGAAGGGTAACC
>MSTRG.15163.1
GACGGTGCAGCAAAATCGAGGCTACTACTTTGGTGACTATCGGGATTAAGCTAATCCCACGATGATTACTGCAGTCATTGCGTATTCTCTTCTTGAAGATGGGAACAACCAGCGACTCACTCCATGTTAACGGAATACGCTCCGCGTTCCAAATGTCACGGAGCAAGACGGTAAGTGATTTTATCGAAGCATTTCTACCGAGTTTGAAAAGAACTGGAGGAAGTTCGTCGGGACCTGCCGCTTTTCCTCGCTTTAGTAATCGAATGCACGACTCTACCTCTACTTCCGATGGGGGCTTAAGTGATACTCCACAAGGAATCGCAGTTGTTGACACGGG
>MSTRG.14841.1
CTGAACGCGTTAAAGGGTTGCTAGATGGGCAGGGCTTTTAGAAACTTATATCCGATGATGGAGAGATGAAACTTGCATTCTTTGTGCCCCATGCAGGTAAGGAGGCGTGTTCGAGGTTTGGGGGCTTGTTTTCGGCGGATGCTGTCCACCAGCACAACGGAGGCGGATACATCTGGTGGCACTTTATGGTAGTGGATAGAACTGGCTCAGGTCACAGTGCTCTTTATGCCATTCTCCCCAATGAGAGTGGTGTTAGTTATCAAAAGATGCTAAATTTTCTGACCCTCGTCATTCCACGCAGTCTAAGCTGAAAGGCAGTTGGGATAAATTGGAGTTATACACAGTACAAAGCATTCTTGGACGTATATGCTCCTG
>MSTRG.18652.1
CTCCATTTCGCCAGTGATGTTTGATAGAAGAGTGATTGGACACTATCCAAGATTATTCTGGTTTGGAGTCAACGTCAGTTTTTCGTTGATTGGATGGTCTGCTGCTCAACAAGTCCAAACAGGACCAGCTAGATCACTTGCTCATCTGCACTGTGAGTGTCAACCCAGAGGCAACTCAACCAGAACGACAGTTTGTCTCGGAGAGACTGTCGAACTGATGACGACCGACGGTAATCCCGTTGCAGGTCTTTTTCACGTCAGCTGGGAATATTACCCAGCCATCCTGCCTGTAATTTTGTTCTGTATTTTACTGCTGTTCTCCCCTTGCGTTGTCGGAACCTATGTTCTATACCATGTGTATCGATATATTTTGGTGGAACTGTATCAAGAAGTATGTTTACCTGTTACTTGGTCTATTGTCTGGCTCATCCAAATCGTCCGGATGCAGACTCGATCACCCGGACTTGGAGCTCACCTCAAGACAAACTAGGACAGACGCACAAATTACACTCCGAAATTGGATTAAGTTGGTACAATGACAATTGGTTTGCTATTCGCATTTGGAGGTATTTATTTGCACACCTATATTGATTTGAAATCATGATGTACATAATAAGCATGTTTTGATCTATGCGTATAATGCAAATATAATTACCATTGATATATAATCAACACAAAAGACAATTCCGCTCTCTTTTA
>MSTRG.11965.1
CATGACTTATTGTCTCGAACCATTTAGAAGGTGGGTCGAGTGGACCCCTACATGGAAGTCTAACACGTTCTACATGGCCAAGTTCACTGCTCAAGGCTTTCAGACCTTTTTGCCAAGTCAAGTACTGACCACTTCGACCTACCTTTCAACTATTAGGCGTCTCGGAGAACAGCGCACGCCGGGGAAGTCTATCAGTGGGCATGCGTAACACATGTCCCATCCAACTTTATCTGTTTATGTTAAGTACGTGGTCCAGAGACTGACCTCTGGTTCCCAACATCCTACGTCTAACCTCAGCACTGCCGATAGGTTTTGCCACCACATTCGAGCGATGCTACGGAGATATCGTTGCCAAAACAACGACAGCCTTCGCCTATTTTCTACCCGTAACGGTCATGTCTTTGAGACGCATAAAAGAACAGATCTAACCACTACAGAGTACACT
>MSTRG.16001.1
AAGAAGAACCTTCGTCACACTACGTCAAAACGGCAAGGCGCGCTCCAGCTCATCAGCTCTGGTGATTAGCTCGATCAGCCTCCCTTCTCCTGTACTTTATACAGGGCAATCAATACAAGTACAAAAACCATCAATCGCTGTCTTTCTGCGTCTTTATTCGCTGGACGGGAATTGAGTCCACAAGTCGTGCGTTCGACTAAATTGGTGAGCCCGTTCCAAGTTATTAATAACTTTTATTTATTTATTATATCGTCCGTGCCATTCTGCGTTCCTTTTGTTTTCGTTGTGCACATACGTATTGAGCCTTTTTTGGTGTTGATTTCGATCAGCCATCGTATATTTATTTTGCTGTCTATTTGATATAGATGACGCTAAGTTAACTATGTCTGACCCTGCGGTGCCTGAAACGCTCTCTATTGCGCGCCCAGTGAAAGCGTTACCTTTCATTCCGGGTAATCCCTCTCTTTGGCTGACTCATCTGGAAGCACAGTTTGCTGCTTCCAGAATCACCTCCCAGCAACAGAAGTATGTGCATCTCACTGCCGAACTTCCTTTAAATATTCTTGAAGCTGTCGAGGATATCATCTCCC
>MSTRG.9117.1
ATCGTTGCCACATTGCCCTCCAGGATTTGAACACCAGCCGGGTCTTAGTTCACAGTCCTTATCATCGTCACCACAACAACAACAATCACATCAAACACCGGTGTCAACCAGAGATTCTCTTTATTCCGCCTGCTCAGTGAAACCCACAGATCCCGATTGCTTTGTGCCTAGCACCGCTTCCGTTAACAACAATGATACGCATCACCCCACCGACGTGTGGTCGACAAATGTCTGTGACACGACTGGATCGAACACACAGTTCATATTGAACGCCCAATCCGTCTGCACCACCACCACCTCTTCCCTGTCCGCGATGCATGCTCTCAGCCCAACAGACTATCTGGGTCCGAGTGGATTCGGGAAGAATTCATTGCTTCGCCGTCTTTTTCCGTCTCCAAACATTGGACTCGAGCACATTTCTGCTGTCGGAGAAGAAGAGGAAGTCGCCGCCGCCGCCTCCAAAACGGCTCGACTGAACGCAATCTGGTCCCAAACAGTACACGATCCGATCAACTCGCGTGCATCCAGTCTCGGTTCTGGTATCGTCTGTCGCGATGCAGTAGATGATGATGGTGACGATGACGATTTAGTCACTGCGTTTCCCTATCTCAGCGCTCATGGCTCGTCAGATGTTGGTCAAACAGCGTCCCATGTATCCTCGTATATGCCTTACCCTGGCCTTGGAATAACTACCGGATCCGAATCTACGACAGAACATCCGGTTACAATCACACGGTGTTGTGGAGCGATCGGAGATGGCCGTCGTCGCCGTTGTCCGTCCACCAGCACGTCCAGTCCAACTCGTGTGGTCGATCAAATGAGTGGTGTGTCGGTGACCTCTTCTG
>MSTRG.1519.1
ATTGATTGACAGGCTGTGTACACTTTCTGGCTCCATTTGGCGAGAGGAAGCATTTCCACCCTACTGGGGAATGTCCATTCTGCTGCCCATTCCGAAGAAAGGTGATAAATCGGCATGTGAGAAATACCGAGGGACTAGCCTGACCGATGTGGCCGCAGAGATCTTTGGTGCGTTGTTACTAACCCGTTTCTCCGAGGCAAGGGACCGGCGCACTCGCCAGAACCAAGGAGGTTTCCGCCGTGGCAGGGGCTGTGTGGGTCAAATCTTCACACTGCGCCGAATACTAGAGCATCGCAATAAGTTCCAGCAGCCAATGGTAGTTTGTTTCATCGATTTCCGGGCAGCGTTTGATTCGGTGAACCGCGAGTCTCTTTGGACCATAATCCAGTCCGATGGGATGCCCAATAAGCTTTTAAGGCTGTTGAAGGGATACTACTCGACAACTGGTGCTTGGGTTCGTATGTACGGTGAAGAGTCCTACGAGTTCGCACTCACTACGGGAGTTAGACAGGGC
>MSTRG.3646.1
GTCACAGGTGAGAGCTGGGTGAGTGATGGAGACCGAGGAGATGGAGGATGCCCCAAGAGACACGACAGTCAACCAACTCAGAGGTGCTACTCCTCTCAGACACCCCATACGGACACTGCGGATTGTGAAGATCACGACTCTGGAAAGTTTATACATACAACTAAAAAGTGCTATCTTCGCTCGACATGTACTGTCGACTACAAGACAAGAACATGGTCAGTTTCTCGATCAGTTTCTTCAAAAGCTGAAGACTCTTTTTGCCAACTGTGATTTCAAATCTATCAGTGGTGAGCAGTATCGTGAGGAGTTTATTCGCGATGCATTTATTCGTGGACCGTCGTC
>MSTRG.7503.1
ATTTAAAATGTCTCTTCCTATTTCAGGCATTGGAAAACAGCAATTCCAGCGAACAGTTCTCATGCGACTAACGAGTACGAACGAAAAAACTCGTGAGATATTGTAAATCCCTTCTACCACTGTGCAATTTACCCATCAATACATTTTTTTATGCGTCAAAAGTATGGTCCTTTTTCTTCCGAAATCAGTAATGGAAATGCAGCTCGTAGTTACTGGAAAGGAAGTGATTTCGAAAGTGTTAAAGGTACCTTGGGAAGTGAGAAATGAGAGCGATGAAATGGGACGTTTCCGTTTAGTTATTTGACGCACCGGAGTAGTATCGTTCGTTCTGGGGTCGTTTGTG
>MSTRG.3694.1
GCAACTGGAAGAAATCGACCTGGTGGACTTCGAGGACAATTAAAGACTGTTATTACTGGAGACTGAATTGTAATGCGCACTTCTTCTTTTACTGTAATCACAATTGTAGTGTGCCACATTTCTTTGGATAAACTTTCATCTGGCAAGTCGTCTTCTTCTTGCTGTACATTACAAACTGGTGCCGCGACCCGGGAGAACAATGTCCAAGAAGCCAGCAAAGTATTCCAACTTGGAAGAGGCGAAAGAAAGTGAGTCACAGGGGTGCAGATCGGCAGATGCGCCGGTGGAAGAGGTTACTCGGAACTTGGCGGGGTGCTCAATTCACAAAACGCAACAAATACCGACCCCAAGTGCCCCCGAGAAGTTTAGTATCGGCGGAAACTACAATAGATGGGAGAGCCAAGTGCGTCGGTACATCAGGTGGTTCAATGCTGATCAACAAGAAGATGTCAACATGAGCCTTCTAGTTGGAGAGGCGTATGATATCGTCGATGAGTCAGACGTGTTTAGGGATGGCGATTGCGATCTCGTCTTCAAACGCATTCGAAAGTTGCTGGATGCACCGGGTCATCCAGTGGAGTATCGAGATCAGTTACATCAAAGGCGACAGCTTCCAGGAGAGGACGTCCGGTCTTTTGCGCGGGAGCTTAAGCACCTTGCGACGCGAGGATATCCCGAGGGGGATAAGGCCGAACTAGAACGGCACGTCCTGGATCGGTTCGTTGAGGGCGTGTCCAATAAGTCTGTGAAGAGAACTCTCCTGAAAGGAAGATTTACCGAATTGTCAGAGGCCGTAGCAGCGGCAGAAGAAGAAGAAAGAATGGAGAGAGTGTTAACCAATTCGACCACGGATCAAGAGTGTTTCGCCGTTCAACGACAATGGGCCCAGGTGACAAGGGGATCACGCCAGCCGGAATTGAGAACCAACAGAGGCTGGAGGGGCCGCCGCGCTAATCCATGGTCCACTTCCAACTACCGTGGATTCGGTACGCGTGGGCGGTATCACAGGGCGGCACACCGACCGGCGGTGCAAAACACGGCAACAGTGGTCGAAGGCACTCAGGCACTGGACTCGAGGCAGTCACTGCCACAGCCAGGTGAGTCCATTATACCAGTCGTGTCTCTGCTCACCAATTGTTCGGATACTTTTTCAACTTTGATTCGAGTTAATGATGCTGAGCTGTGCGCTTTAATTGATACTGGAGCCACCCGTAGCCTTATCAATGCGGCTGTAATACCCCATCTGGGTGCAGTGAATATAAAACCGTGCGGGTTTTCACTGACTGGTGTAAACGGTGGAAAACTGAACACCGTGGGGGTGGCATCATTCTTAGTGGAATTTGGAGGGTTAGCTAAGCCGCAGCCGTTTGTTGTTGTCCAAGGCATCTCCTTCGACGCAATTGTAGGGAAGGACACCCTGCAGAATTTCGAGTGCATCATAGATGTTCCAAGGAAGAGACTTTATTTTGGTTATCAAACGAAGGAGTGCGGGGAGTGTGGTCGCAGAAAGTTAGATGTCTGTTCTGTGGAGTTTTCTGAGAGCGAACGCAGACGGCGGTTCCAAAGACTGTTGGAGAATAATGGAGCCATGGAGAAGAATGAGAGGCTCTATCAAATTTTTGTCAAATTTAGCGACTTGTTCATGTGGGATGGCGAAAAGTTAGGGAGGACCAATGTAATCAAGCATCGTATAGACACAGGGGACGCTGAGCCAATTAAGTTGGCCCCCAGAAGAATACCAGTGCATTACCAAGCAGAAGTACAGCAAATAGTGGAAGATATGCTGAAAAATAATATCATTCAACCATCCCACTCCGCATGGGCAGCGCCAGTAGTACTAGTGAAAAAGAAAGATGGCAGGCTAAGGTTGTGTGTGGACTACCGCCGGTTAAATGCAATCACCAAGAAAGACTCGTACCCGCTGCCAGTGATGGAAGATCTGTTTGACGCCTTGGGAGGTGCGCGGTATTTTACCACCCTCGATCTAGCCTCGGGATATTGGCAAGTAGAGATTGAGCCCGAGGATAGGGAAAAGGCAGCTTCTGCCATTCCATCAGGTTTGTACGAGTTCCAAACCATGCCGTTTGGATTGACTAATGCGCCCGCCACATTTCAAAGGCTAATGAACCACGTGTTAGAAGGATTAACGCCGTCCAAATGCCTTGTCTATGTCGATGATGTGCTGATCCATGGGAAGACGGTAGAAGAACACCTTACGAATTTGGAATTAGTGTTAGAACGGATCAAGGAAGCGGGGCTGAAACTAAACCCAGCCAAGTGCCGGTTTTTCAGAAGGGAAGTCAACTTCTTGGGTCATATAGTTTCTCAACATGGAATAAAAACTGACCCCAGCAAGATAGATCAAGTCCTGAATTGGCCAACGCCCCGTTCCGTTTCCGAGGTACGAAGCTTCCTGGGCCTTGCCTCCTATTACCGTCGTTTTATAAAGGATTTTGCAGCACATGCGTCACCGCTAAACGCGCTCCTGCAGAAAAATAGTAATTTCGCCTGGGATGATCAGTGTGAGGAAGCCTTCCGATATTTACGTTCCATGTTGTGTTCATCGCCGGTGCTAGCGTTACCAGACTTGTCCACGAACGCCGGCGAATTTATCCTAGACACGGATGCAAGTGACGGCGCTATTGGGGCAGTGCTATCTCAAGTAGGCACAGATGGCTACGAGCACGTAATAGCATTTGGCAGTAAGACGTTGTCAACTAGAGAAAGGAATTATTGCACCACACGGAAGGAGATGCTGGCGTTAGTGACTTTTGCGAAGAAATACCGACACTACTTGATTGGTCGGCCGTTTCGAGTGCGTACCGACCACCAATCGCTGTTGTGGTTGCAGAACTTCAAGGATCCACAGGGACAGATTGCTCGGTGGCAGGAGCAATTGCAAGAGTTTGATTACATCTCCGAGCATCGACCAGGTAAACGCCATGAGAATGCTGATGCCATGTCCAGACGTCCAGTAAGAAACCATGGGGAGTGCCCGTCCTGCACCGTCAGCTGTGTGGCACAAATCAGTCTCTGTGAGGATACCAAGGGAGAATGGATCGCGGTGCAATCAAGCGATACGGACACCGCACTCATATACGAGAGAATTAAAGCTGGAAGTACAAAGCCAACACGCCAAGAAATAGCAGGTTCTAGTCTATGGACGAAACATTTATGGAGCCTCTGGGACTCCTTGAAGATGGTAGATGGCATATTGGTTTTCCAATATGGACCAAATTATCCGGTTAAAATCATTGTCCCTCGAACAATGATACGAACAGTCTTAACAACACTGCACACAGAGTTAGGTCACGCGGGCATCAATAAGTTGGAACACGCTACTAGACAGCGGTTCTGGTGGCCATATCAGCGTAGAGACATCCTTGACTTTTGCAAGACGTGCGAGGGATGCGGCAGCCTCAAAAATCCTCCAACCAAACATCGCGCCCCCCTTCAGCCAGTAGTTGTCGGCTTCCCTAATGAAATGGTGGGAATGGACATCGTTGGGCCACTACCAATGACGCGCGCAGGCAACAAATACATCCTAGTGCTAGTCGACTACTTCACAAAGTGGTGCGAGGCTGTTCCCTTGGGCACGATTGATGCGCGCACGGTGGCCAATGCAATCCTCGAGTGTTGGGTCTACCGCTGGGGTGCACCATGTCAACTACATTCCGACAAGGGGTCAAATTTCGAGAGCTCCCTCATTGCTGAGTTATGCAGGTCACTTAAAATCGACAAAACCCGCACTACATCGTATCACCCACAAGGCAACGGATTGGCGGAACGTACCAACCGGACGCTCATTGCTTTATTGAAAGCGTTCGTAGAAAGGAATGACGATTGGGACAAAAAGCTGCCTAATTGCCTGTTAGCTTACCGTAGCACGGTCCATGCGTCGACTAATCAAACACCAAGTCTGTTATGGACCGGTCGAGAAATCCGACGGACAACGGACGTTCGTTTACCCATCAGCAATAATCTCCCCACCTCGGTAACCGAGTATGTGAACGAGCTACGAGAGTCTATTAAACGCGGGGAGGAGCTAGCACGCACACACCTGAAATCAGCTCAGAGGCACCAGAAGGAGTATTACGACAAGAAGGAATTCGGCACCCCGCTGCAACCGAATGATTTGGTATGGATGCATAACACCGTTCCCACAGGGGGTGTGCCAGCTAAGTTGTCAAGACATTGGAAAGGGCCGTTTGTGGTCGAACAGATATTGTCAGATTGCACCTGTGTAATTCGTAATGCATCGCACCCTGGTCAACCATCGTTTGTGGTTCACTTTAATAAGCTCAAACCCTATGAGACCGAAATTCGCCCAGAAAGCGGTATAGTGCCACCAGTACAGTTAGAGCTGGAGGTCCCCGCGGAAGGAGGGAGAGCTGTGGCTCCGGGGACGGAGCCAATTGGGGGAGAGTACAGTGTTACGAAATTTGAAGACGGCCATGCAACTGGAAGAAATCGACCTGGTGGACTTCGAGGACAATTAAAGACTGTTATTACTAGAGACTGAATTGTAATGCGCACTTCTTCTTTTACTGTAATCACAATTGTAGTGTGCCACATTTCTTTGGATAAACTTTCATCTGGCAAGTCGTCTTCTTCTTGCTGTACGTTACA
>MSTRG.5813.1
AAGAAAACTAACACTTTTATTCACGTATTCATTCATTGACTAACTGGATTTTCCGAGGTATTCGAAGTGTGTCATAAAAGAGGTTTTTAAAAATCACAATGGAGAACGTCGGTAGATACCCTTTCAACATGGCTCTGATCGGTTTTAAAAAACTGACAAACAGCATTCGTGGTTGACATCTGTTATTCAAATCAGTGACCCTGTTATCCGAAGAATTTTTGTGCAGCCACATCATTGTGCGCTACCTAAAATGACACGCCCGAGTCATGCAATATGCGCGCTTGACATAGACGTCGGAGTGTCGATACAACTTTCATATCATGGTCCGACAGTCGGGGATTATAGTTACGCTACAAACTTTTGCCAACCGAGAAAGGCTTTGAAAGCGGTTTGTAGCTTCGAAACCAGACAAACATGGGTGTGAGTTTTTACGGTGCCAGACAACAAGTGTAGATCTTCATGGGATTAGATGGGATTGCTCACTAGATTTATGGCGTATTCATTACAGTTCGATTTGATTTCCTTTGAATTGACTTCCATAATGAAATTCGTTC
>MSTRG.10184.1
GGGCGTGTGTTCTAATTTATCGTTCCTGAGTCTTTTGCAGTGGCAGTCGCGAAGTGACATATCACGTGCCACAAGCAATGATTGTTTGATCTGGGAAGGGGGCAAACGATCGGGAACAATAAAAACTACAGAATGTTTTGGAACCTTATGCCCTTCTATGGACTTCGGCAGAAACTGAGTCCAGGTAGCTGCTAGCTAATAATAGACTTTCGGTGTTCTGATGTTTTG
>MSTRG.13446.1
GGATAGGTCGGCCCCATGGATATCGCGGTTCATCGCCGACCATACGCGGTGGTTGGATGCGAGCTAATCGAAAATCGTGATTCAGTTTTCCTTCTAAAATCATAGTTTGTATGTAGTCCTAGGTGGTCCATGTCTTTCTCGATGGTGCCCAACTGTGATTTTAGTTGACCTCCAAGGCGACAGCGCCACCTAGTACATAACGCAGGGTAG
>MSTRG.841.1
AGCGCTATGACATGTTTGATGGAGGTTATGGAGCAGAAACGTGTTTTACGCACGTGTGGGCGATTGAGTGTGAGTGTGTTTGAGTGAGTAAGTCATAAATACTACCACACACGAGAAACACTTTTAACAACGTCAATGACGAACGAGGAATGGTGAACAATATGGCATGCCTTGTCTGAGGTTATGGAGCAGATATCGAAAGCAACAATCACGGTTCGTAGAATTGTTCCGTGGGTGGCAAACAATGGTCGGGAATTCTGGGGTTTTAAATGGTCTACCGGGGTTCTGTGGCGTCGGCTGGTCCGTCTTCACCCTTGAGGAGGTTGATACTGCGCACCTCGCGAGTCAGCATTCCTTATGCGGTCTTCACCTTGACAGTTC
>MSTRG.8653.1
AGTGAACCCCATAACCTACGCCAACTCATGAACTGACCGCCGCGTCGCTTCTTACGATTTTTTCAAGCGCGTGCGAGCAAGGCTGGGGTAGAGGGACACTAGGTAGCCATACACGAAACACGTCCGAGCCGTCGGAGGCGATGTAGACCGGTCGCTTCGGTTAGATGACGGCTATTCGTGCTCGACACATGACGACAAACCTCATCATGACTCGCTTGATGTTCCCACTAAATATGACTAATGCTTTGGAAACATCAGTTGTAGAGCACAAAAATACGCTGAGCATCCGCAGCACGGAGTGACCAGGTCTCGCAACGATGGAGTAAAACACTACGAACCACGACGATGTACACCCATCCATTGAGAAAGAATCGAGTGCCACCACAGCGCCACAAGTGTCGCAGCCTTGCGAAAGCTACCTAGTTCTCATTGTGCATGATGAGTACAGGCACAGAGTGCTGTCGGTCTTTTAAAAATATTTTACCAAGCCGCCCGAAATGTGTTGCATTGCTTCTGCATTATCACTCAGCAGGGCGGCGCCATCGGTATCTTCCAAATCAAAAACGCTGTCTATGTGAATACTTCAACTCCACCGTTAGGAAGACCAGACAATGCTGACGACGATGGCGAAACGGTTATCATCAAAAACCTTGAATATTAACGACCCCGATTCGATTGCCCCCACCGCCGGTCACTTCCCCATTTGGCAGCCTACCATTAGCCTAAGTCCCCTTCATGAATTGTGGTGATGTATTTTCTGAATTACGTGTTTGCGCATGAGTACGGTGGAAGGGGCATTTACCCCATAGCCACGAAGGCCCACTGCACTATTGGGGATAACCGGCCACCAGACCCTGAGATTTGGAGTGCTGAAGAACCACATAAGGTCCCAATAGGTCAGGTGTGGTTACGATCCGGACAACAGTGGATTACTGTCTACCACTAAAATGAAAGAAAGAGAAGTAAAAAGAGTTTTATTTATGGTATTTGACTAAACCACGTTGTGCGTTTTTGACTCAGTGGTGCTGCGAAGTAGCAGCCAAAATCAGAGCATAGCAG
>MSTRG.1140.1
CAGAGCCCCCGGGTCTCACCGTGCTTTGACTTCCTGGGATTCTTTGTCTTTCACTAATTGGGAAGCACGACATGTATCGAGATCGCTGTTCGAGAGAGTGGCAAAAAGCTACATTTTAATCGGGCAAGCCTCGGCAGCAAGCGAAATCATTCCTCATGCAGAAGTCAAGACCTCCAGCTATCAGCTCTAGTAAAATAGTAAAAAAATCAAGGGAGACCAAGAAGTATTTAGGTTAGATACTCGGTGGATTGAAAAAGACCATAGTAGAAGGAGAAGAGGGAGAAGAATACTGAAGCAGACTGAAGAACCACAACCAGACTCGTTGCTGACTCACGGGCAATCCGGAAAGGTACATGTCCACGCTACTTCCACTTCATCTTGAACACTCAATGTCAGAAACACTCTTACGGAATGGTGAGAGCGTCGTAATATAAATCTGATTTAAATCCGTATATTCGGGATTTGTGCAGATTTATCTCGCCGTGAGTATCTTTGTTCCGGCTGGCTAACCAAGGTAGCTACCGGTAGAGAGATAGTGTCCGATTTTCGAGAGAGTCTCATCAGTAATAAGTTGATTCGGAGGAGG
>MSTRG.1491.1
GTTCGCGCAGTCCCAAAGGTAATATCCGACGTTTAGGAAATTCTGGAGTCCCCGATATCTGGAGAACGGCGGGTGCCATCTTGATGCCACTTGAAGCCCAGGAACACTCAAAAATCGATTTTCGAAGACGGGGATGATGACTTTCAGGGAAGAACGACAAGGAAATGTGAAGTTTCTTCATGCTTTTAGGACCAATAATTGAGAACTG
>MSTRG.3321.1
CCCCTTCCCCTGTTACCTCTGCCCTCACTCCCCTGTTGTCCTGTCATAAAGGCGGCTACCCCAGCTTGTTTATCCCGCGCAGCAACCAAAATTCGCGTGAATAACGTCGAACTCCAAGCCCTGATTGATACGGGTAGCTCCGATAGCTATATATTTCAGAAAATCATCGACTCATTTGACTGGCCAGTTACCCCTTGTGACTCGAAAATTA
>MSTRG.17189.1
GGATTTACCAGATAGAATACCGGATATGAAAAAGCACCAACAACAGATGAAAACAGTTGCGAAGTTGGGCGGTGAAGTAGTTGGCAGCTAAAGATCAAAACGCTGCGAAACAGATGTCTCTCAGATGTGAACATATGGGGAGGGCATGGATCTTTGCAAGCTGAGGATATTGCAATGCTACAGCCGTGCGGGAGAGAGAAGGACTGATAGAGAGGACGAACTACCACCATATCGCCGACTGTTGGGATGATCTGGAAACAAATATTCCTCAGTGAAATATACTGTTTGGACTTTGTGGGACGGAAGTGTGTAGCAACAATAATGTGACTTGTTTGCAAATGCATCTGTAACTGTGATAAAAATGGCGAGTTTTACCTCGAGGATAGGTTAAGTTTGCGAATGGGACAAGAGGGCGGTTT
>MSTRG.6659.1
CGAAGAGATACTTCGAATACAACTACAGCAATGATATTGCACCTAGTCATGCCACCTTGTCTGTAGTCATCCGATGCGCCGATCTAGTGGAACCCAACCAGAAAACCTGACACATCCTGCTTGGTTAAGCCCACTGGTTTTTATATCCTTCCAACGTGTAACAAATGATCACCTCACCCCAAAGAACAACGTACGCTTGACGAAATTTACCGATGGGCATGCGCAACAGGCCTCAACCACCTTATTTCCACTTTTGGATGACCATCTATCGCTAGAGGAAGAGTCCGATCCATGAATATCGCGTATCAAACCTGACCATGTGCCGCGGTTGAAAACGAGTTCGAGGAAGATCGCGATCCAGCTTCTCTTCCATTGGCATGATCCACAGACCGGCCGTAAGCCTAGGCGTTTTACATCCCCGTCGACTGTGCTGACTCAAGTTTTGAGCTGGCCACCAAGGTGACAGCGCCATCTTGGATTGATGTTTGGCAGATTTTGACAACGCTTGGAGGTGATCCAAATAAGGAAAGTCTTTGGTCCCGGCGGGACTCGAACTCACACATGGTCGCCATCCTCACTTTAGTACCGCGAGTGCACTACCAGCTGCGCTACGAGGCCACTGTGGTGGATGCCATGTGCTACTAATTTGGGCGGGTATACTGTGTGATCCATATGCAAAAAGTCGAAGGTCCTTTGGCGTGGTCTCGTAGCTCAGCTGATAGAGCACTCGCAGTACTGAGGCGAGGGTAGTGACCACGCGTAGATTCGAATCCCGCCGGGGCCAAAGACTTTCCACATTTGGATCACCTCCAAACAGCACCATCTTGAACAAGGGTCGAGACGGAGTGTTTGTTTAGTTAGTTCCGTATCGGGTCACCGTAGGATTTGACCCAGCCATCGCAGTCGACAAAATTAGAGGAAGTTTGTGAGTTTGTCCATTTCAAAGCACCGTTTCATAACTTCATCGTTAAATACTCTGTCGAGCCAATTTGCTCTCAAAATGCGCCATAGGCACCAGTGATCAAATAACACCAGACTTCTGGTATTCTCGGCTCTCAATAGTCAGATTTTGCAGCCGCAGTTGAGTACGAGAACATAATCGCACGGTACCTACGCACCTTGGTCCGAAGCTGGTTTCACTGCGGGTCAACACCGCCCGTCGTAGCTGGAGAAATGTTCTCCTGGTGTTGCCTATCCGAAGTAATACTTCATCCTTCGAATGACCGTTCGGAAGCAGTGTAGAGCCCAGATGCGTGAATGATGGAACGCACTCGATCACTTGGTCATTGATGGATGGCTGCTGAGTTGACGGCTATGGGTAAGTTGGTGTAACTTGAACTTTCGTGGTGTTTAATCCTAGCCCAATGAACTGATTCAAACAAGGACGGGTTGAAGCATGCCTGGGGAGTC
>MSTRG.7742.1
TACTAATAAGTCGAATAACCGCTCTGAGCAGCCTAGGCTCAATTAGACCCGCATAGGGTTGGCCCCACCGCTGCAGCAATTACGGAACTCAGCGGTTCATCCATACGATCTAGGACAGCAAAACAGTCCCAACTTTTTACCATCAACTTCTTCCTCCTGAACTATGCAACCCTGTGGAATAAACTCCCAGCTGAAGTCCGTTCCGTAGATTCCCTAATTTTGTTTAAGTCTGGACTACACGTAGCTCTGGACATTCAAAAACTGATCGCTCTTACGAATCCTTACATGTCCTTTGATAGAGCTTATGAGGAAAACGCTGGATACTAACCTAAACCCTTGAGAATCTAGGATGTGCCACACCATACGCCGCAGTTGCCATCACCTAAGCGTAAACCTAACAGCTTACAATGCCTAAACAGAATAATTACCTCTAATCTATAACCACTGTCACCCCAATAGTTCCTTCTACTTGGACTCCTCAGAAACTACTCAGCATAGAACAACCACTATACCGAAAGAGACAGTAACAGCGTAGCGCCACGCAAACAGTATGATAGTCCTACTCGCTCTGTCTGTTATTTCAAACCTATCTTATCGCCTCGTGCCAAACTGCGTTCTGCGTAAGCAAACGGTATTGAAGGTTATCATTACTAACCACGGGCAAATCATAAATCCTTTGAAATGCATACAGCTACCAAGCCTGTGTATGCAACTTCAACAGCCTGCAGCAGTACAGCTCAAATCCACTGCGAGCCTATTTTATCCATGCCCCACTCACATAGACCTAACCAATCCATTGTGTATTGTCTTCACATATTATCATAACCCACAGCTGGAACCACGTCCAGACTGCAATCTCCCTTTATTTCAGGTCGTTGTCTCCCACTATCTCAGTCGCCAAATTGGCTAACCAAGGAGGCCGCTTTGACTCGTACGGACAGAGACTCAAGTGGAACCTACCATGGCAACTGGGACAGAAATCCAACCACACAACAGGAGATACCCTCAATTGCTTATCAGATCGTTCAGCATTTTCTAACGCAACCAATACGAATTCCAGCTCACGCGCATGTCGCTAACATACAGCCACACTCGGCTGATTGACTGACACATACTTTGCCCTGCCAGATGAAACTTACGCATTCGATGTAGTACGTTACCAGAATAACACTGAAGGCAAATGCGTCATCACATACATATATATTTGTCATTGAAGCAGCATAACGCTGAAGTCCATGCGAAGATTTTCCCACTTTATTATCCGTTAACACAGGTTATCTTTTCTCCGAACCGTAGCCGGCTGGAATTTGACTCTCCATTTCTCGAAGACCCTCCAGTTGCGCCTTCTCATTTCTGAATAGTACATGTTACTGGCCCTGAATCTAAACTCACCTTTTTATGGACTGCTGTTTCTCCCACATCCACCGGTGTTCACTTTCACGAAACTGGCCTCATGTCCCCCTGCTCCAAATCTCATTCCGTTTACAGAACTCCGGTAAATCCGTCATTCAGGGTCTGCATTGTCTTCATGGATCGCTATCCACTTCGCATGCGTCGATTTTCCACCTTTTTTTTCTTGTTCAAAATTTATTCCATCTGCAGAACCTCAGTTGGCCTCTGGTTTCCTGGGCTTGCATCATTCTTGTTAATAATGCCTCCTTAGCACTGCGCTAACGATTTTCTTGATATCTCCACCGCGCACCACTGCCTGATCCGGATTCGAAACCGGTTTAAAACTGCCGCGCAAACCATTATCAGAATGGTCCATTCAAACTTTTCCTGCCATTGTTTTTTCATCTCTAATACTCTCGACTTTCATACTTAGAATATGTGAACATTTCATCTTATTGAGTAACGTGTACACCATGATCATGCTTTAACGCGTGCGTCTCGACCATGGC
>MSTRG.1120.1
GATTGTCACTCCAGGAGCATTTGACTATCATTTTTTTGAATCCATTTAGGAATACCTCCCCGCTCGTCCGTTAGCGTAATAATCAACTCCCAACAGAATCAGGCTTACGTGTTTGAAGCATCGTGGATTCTTGTATTTGCCGATAACCATTGGTTTGAGCCATTCATCAGCAGCACTGCATGCGACTAAAATCATCACCTTTTATTTGCATTTTGAACGCCACTGCATGAAACACCTTTCACAACCAAGCTACGTGTTGGAGCAGCCTTAAAATAAAAATCAATCTCACTACATTAAAAAATGTTCCATCCATTTCAACACATCTCCAATTGAAACTTCTGAGGCCTCACTGTTTAACGGTCTTTAGT
>MSTRG.16015.3
CGAACAACTGTGACTAACGAACGAAATCCGTTACATGCCAATCGGACGGAAAAACAGAACGAAAATATTTCCATCTAGGTTTATTAAGATGCGCAGTTACACAAACTTTTATTTCTTCTTGGCAACTTTCTGTGCTGATTTGGTGGCCTTCGCCGCTTCAGACTTCTTCGATACTGATTTCACAACACCAACGGCAACCGTTTGTTTCATGTCACGCACAGCGAACCGACCAAGTGGGGGGTACTCAGAGAAGGTCTCCACGCACATAGGCTTGCTAGGCACCATGACCACGATGGCAGCATCTCCGGATTTGATCATGCTGGGATTTTCTTCCATTACTTTACCTGAACGACGATCAACCTTTTGGAGGAGTTCGCTGAACTTGCAAGCAATGTGCGCTGTGTGGCAATCGAGAACGGGAGCATAACCGGCCTTGATTTCCCCAGGATGATTCAAAACAATAACCTGCGCGTTGAAAGATTCGGCACATTTAGGTGGATCGTTCTTGGAATCACCAGCAACGAAACCGCGGCGGACATCCTTCACGGAGATGTTCTTTACGTTAAAACCAACATTGTCACCAGGGAGGGCTTCGGCAAGGGCTTCATGATGCATCTCAACGGACTTAACTTCTGTTGAAAGGTTGGTGGGGGCAAATGTGACAACCATTCCGGGCTTTAGAATACCGGTTTCAATACGACCAACGGGGACAGTGCCGATACCACCGATTTTGTAGACATCTTGCAGTGGCAATCGTAGGGGTTTGTTTGTTGGTCGCTCAGGAGGGTCGATCGAGTCCAGGGCGTCGTACAAAGTGAAACCGGTTTTCTTAACGTCCTTGCGTTCGGTCACCCAACCCTTGAACCACGGCATCTTATCACTTTTTTCCAACATGTTATCACCAACCCAGCCCGAGATGGGAATGAACGGGACGGTCTTCGTGTCGAAACCCACTTTCTTCACATAGCCCGTAACCTCCTTCTTAATATCCTCAAATCGAGTCTCGCTGTAAGGTGGCTGCGTGCTATCCATTTTATTCACCGCGACAATCAGTTGTTTCACACCAAGAGTGTACGCCAGAAGCGCGTGCTCTCTTGTCTGACCATCTTTGGAGATACCGGCTTCAAACTCTCCCGTGCCAGCCGCTACGATCAGAACAGCGCAATCAGCTTGAGATGTGCCAGTGATCATGTTTTTGATAAAATCACGATGTCCCGGGGCATCAATGACGGTCACGAACTTCTTGTCGGTTTCGAATTTCCACAGGGCAATGTCAATCGTGATACCACGCTCGCGTTCTGCCTTTAGCTTGTCCAACACCCAAGCGTATTTGAAGGAACCTTTGCCC
>MSTRG.7987.1
GCCCTTCCTTGTTGTCAGACTGCAAACGAACAGTCTACACAAATCTGGCGAAGATAATAACATCATTTCATGTCAAACCTGATTAATCTACCACCATCAGTACGCCATGTCATTGTTTCAACGTTGGAAACCTTGTAAATTTTCTCTCATATCCCTCGTCCTGCTAGACGGACTTGACGCTGTGATAATGACCAATAATTCCG
>MSTRG.1048.1
GACTTAAGATGAGGATGGAACTTCATATTTATCTGCCTCATGTGGATCTGTTGAACATGAAGAACATGAAGAGATGAAAGAAATGAATGGGAGTACACCGGGGAACCTTGGTGAATATGAGGAGAACGGCTCTATATGAAGACGATGATGGCCCGGAATGACGGATATTCCCGGTCTCAATAAACGGAGTGCTTCATGAAACGGGAAGATATGAACAAACTGTGTGGAAGTGGACTAGGAAACGTTGATGAATGTGGAGGGAACAGCAATTCATATAAAAGAAAAAAAGGGAACGCAACTTGAAGGCCTTGAATTGGTGAAGAATCAATTTCAAGCTGGATAACGATCGAAAGAAAAATGAAATCTTGCAAGAGAAAACGGAGTGAAAAACCTCCGCGTAGGCTCGAGCCTTATTGTTCTGTTACGCTGACAAAAATAAATCGAC
>MSTRG.17094.1
GCTCTTTGGGTCATGGAGGCACACAAGCCATCACACCACGTCAAAGTGAAATCTCGTCGTGATGGCCCATCAATGAACCAAACAGCCAACCAATTACCTTCTGCCGTACTTTGATGCCTAGCAAGAGGCATCGTTCGGCAGTCAAAAGCAAGGCATATGCTATTGATAAAGCGGTGCCAAAATGGCGACTCCGCCTACTCGGCCGACGCTTTGGACTAATTAAAGACTAGAAATCAGTCGCCTTTTTGTACGACGGAACGAACGAAAAAATCCAGCAATGGAGAATTGAGCTGTCTGAATTCAGCTACAGCGTGATCTACGGTCCCGGTAAGAATAACGCAATGGCTGACACCCGTTCCCGCAACGTCTGTACAACAATCGCAGATACCGGGAAGGTGCGAAAACTTCAT
>MSTRG.11301.1
TCTTGCCAAGGTTTTCTGGAGGCGCTGGCTGCGGGAGTACCTACCGGCTCTGCAGACTCGACAGAAGTGGCTGGTGAAAACAAGACCATTCAAGGTTGGGGATGTGGTGATGATCGCAGACGCGCGCGCACATTTCAGCACCTGGTCCTCGGGAGTAGTTACGGAAACCATCGAAAGCACTGATGGAATGATAAGAGAGGTGAAGGTGAAAACAGCTAAAGAAGCGCTCATTCGTGACATACGCAATATTAGCCTACTCCAGAGTGAAGGCGGAGAAGTTGATAACGCTGAGGCCCAGTAGACTATTTCGCACTGGTCATCGAGGTGGGTTAAGAAACCCCATATATGGAAGCAACCACGAAGCACTGATGCATCGAACTCTCATACACCCCGACGCACACTCCCCTACATTGTACTCAGTATACCATATGGTCGCCGTCAAACACGTTACAGTTCTCACAGTCTTTCGTTGGCGTTGCAGAAAGCCCTCTTTTGATGTGTGGTGATACTTGTGATTCCATTATACAACCTGACACCTATGCACATACCCGATGCACGCTATGTCACGCAACCCCTATCAAACATGTGACGGTGTTCGCAATTTGCTTTTGTTGACGTCAGTGAAATGTCTTTTGCATATGTGGAGGTAGCGGCGACTACATCATACACACACATACTCACACAAGCACACACAGCCAGGGCAGGACGGCCCCTCCAAGGACAGCATCTATGTTTCGCCTTCACGCCTGCCATCGGTCAGTTGTTCTTGTGGAAGATGTAGAATAGCCTCGAGTTTATGTGGCCAACGGATTAGGTGCGACCATGAATAGAATGTTGACGACAAGCATTAGGCGCAAGCACTGGCAGCAGGGCCTAGGTAGACAGGAAGAATCAGTACCTTTGTACGAAACCTTTGACTCTGCTAAGGATTCGGGAGTATTTTGGTGGGCGGAGTAACGACCGGTCGTGGAAAATCCCCCTAAAACCCTTGCGATTCAGTGTTTTTCCCAACATCACTCATTTGCCTACACTATTGACGTGTCTTTACGAACTGCTTGTTTTTATGGACCAATTGTTGTTTGTTCGCGCTCAGAGCGTTACTTTGTCATATCCTTGTTCTGAACCTGCGTGTCGCACGTGCTCCTAGCTCGCACGCTGCAATTCGGTTTCTCGTTTGTTGAGTCCCTGTGATCTCATTATTGGGGTTTGTATCTTTTTGGTGTCATTGTTCATTCAATGATCTAGTATCGTAGAGTATCACGGATAATGGCCTTTTGATTTCAGGGTCCGTTGCGAATTTGGTTATGCATTGCTCAAACGTGTGTTACAACCGTTACAGATAGCAGGCTCCTGATATTCGAGACACACGCTAGACTGCCGTTGGAATACAGCTCCCTGGTCTTCACCTTCGATACGAAAGGCTGACGGAGTCAGTATAGGGTAAGGGCACTGCTCTTTCACCAAAAATTACCTGCCCCCTCTAAAAAGCTTAACTACAGAGCCAGGTGCGAACTGCTCCAGCTAGAGCCTCCATGGTAAAATCGTATCAAGCTCAATCCTTGGTTTCTCTCAAAAAGTCCACTCATCTGATAACCCACCTGGTTTCTCTGGTGAGACTGCTCACTGTCTTCGTCACAGACAATTCGCTATTACAACTCCCCAATCTAGGCTCTCAATCAGATCTAGATATCTTTCGGTTATCTATCCTAGCCTCTGGAATAAGCTTCCTGACTCGCTGCGATTGTGTTGCAAGTCATAACGATTTGGAGGAGCACCAAGAAGAATCCTGTAATTAGCATGACCCGTAATAGCATAAACATAGACGAAGCGTGTGAAGACTGTCTTGATTATTAGACCTCAATGAGTCACTGTCTTCTGCGCCCCCTACCCCCATCTCGTGACCCGGCTGGTAATCCCGCTCACGCATACATTATATTATATATATATATATGCTTTTTTGTATACTCCACTCTCTTTTCTTCTCCCCCTCATCAGACTGTGCCTTTTTACACTGTAGTTTGCATACATACACTTAGCCCGCAGTTAAAGACCCGTTCAAGGCTCAGTTAGAACAACGCCTATCCTGTAGACGCTGTAACGGCTATTCCGACTGTGAGTAACGCGTAGCCAATTCAAATGAATCCCAAAACCAGAACAAGATTGATTTCCAGTTTCTACGGTACTGGATTACCAAGTTATACACATATAAATATGTACAAACAACAACTGTGCGGCCACAACGCCTAGCAATGAGGACCAGAGTTTAACGAAGGTCAATGTCAGGTATCACCGTCACGGTAGTCCAAGTTCGAATCAAAATTATACCATTTCACGTGAGCAAAATATAAACGAATGTTGAAATGTGGTGATTGATGTATGCTGTAATTGTTCTAGGGTTAATAAAATAAAGAGCACAGTGTGAACTATATAAGTATGTGACAACGGCTAGGGAGGATTCCCACGCATATATGTTACGGAGGGCACCTGACTCGGACTTACTATTGCGCCTGACGCTCGTGGGTTGGAAACAGTTCTTCACCACTCATCCTTTCTTCAAGCAGCACTTCATTCCTCTACACAACATACCCGCAACCTATCAGGTTGTCCCACCGTAACCTATAACCAAATTTCTGCCGAAACAATAGTCTCTCTCATTTACGAACTACTGGCATACTGAACCCTAAGGTCTTTACAACTATTCACTTTCCATCTTCGCTGTGCGACTTTAGGCTGAGGCTCACTGATTTATTTGCGCCAATCACCCAATACTTCAGCAAAAGCTGGCGGCCAACCTCTGCGAAGCCGGTGGTGACACATTTTACCAACGTCGCTTTGCCCATGAAGTTACCCAGCGTATCACAATCGGTAATGCAGTCACCAGATGGCTCCAGTATATACTGGAGCCAGTCCGACCCTGCTATTGGCAGAAGCAGGCGGCCAAGTGATAGCCCCACGAATGTTGCCACTATCTGTGTGTTTGGTATATCCTCTTCCCTTTCCTTTCGCAGCTTGCGGCAGCAACACCCCCGAAGGTTTTGTCATCTAGTCTGTAGTAATCTACTGATAAGGAGAAACAGCCACCGCTATCAGCCCGGGGCCAAATGGGCCACGTGTAAAGAAAGGCCGGTCAAGGGGAAATGGGAAGATTGCCCTGAGGTGAAAATTTGCTCACCCACTCCTCTGTAAAAAAGTACTCCCGGCTGGGAAGGTCTTGGGCTAATGCTCTCTGCCCCCCTCTGATAACAGCCTAGACGCGACTCTGCATATGGTAAGCCCCAAGTTTCTGAGGTAGCCTTCAGTTCTTCTTGTCTGAACCAGTTAGGGGTAATAGCGCGCCTCCCGATCTCTCCACATATGCTTATCGGCCCCGCCTTTCTCAGTTTAAACCTTTTTGAGTTCCCTGAAAAACCCTTAACCAGCTCGCTGATGTCTAATTCAGTAGTAAATACACGGTTGGAATAATTGTACTATGAGGCCTCTGCTGTAACGACACCCCGATATTGATATGCCCACGGTTCACAGCTATCGACTAAACCTCACCTGTATTGGTAGCCGGAATAGGGAACGTATTCATAGCACTTTTTTAGTTTACCGTTAACAACTTCACTTTTTTTGTTCTCCTCGAGCCCACGCACTAATAGTGATGTCCAAATTCAGGGATGATATGTCTGTTACGTTGTTGACTCAATTACCCAACCGAAATCTCTACTGACACCAGCTTCCTTGAAAAAAGGTTTTATTCGTCAATGGCTCACCCTTGTCTGAGGCTAGAACTCAATGGTCTCATCATGCTTTTTTTGCACTTTTCTCGTATACTTGAGTCTTATCATGCAGATTACTGTTCTTCAATAACCAAGGCTCACTGATCTGCGCATATGCTCATGGCAAGTCAAGACCCCATTCCACCCGGAGTCCTTATACCTCTGATTTTCATGGCACCGCGGAATTCCGGTACGTTTGCACTCACATGAGAAAGCCTCACCTTAACTCCAGGTATTTTCTTTCCTGTCCACGATTTTTGCCGTCATCGCCCACAGCTGCTGCAACGACAAGACTGATGTCTTCCTTTCTTCCCGCTCCTCCGACTGATCCCACTCCCTTCTATTGTTTTATTCCTGGTTCTCAAATGGGCCTCCTCTCTGCATCCACTACTTGCCAACTAATTTTGCACTCCGGCTAAGCCCGCGCTTGATATCTCCCTGTATCTCTTTTATCACCCAACTACCCTTGGAAAACCACCAGTCCCCTTCCGTTGATCCCCCATAGATCGGCCTACTGGCCGTCAGATATAAAATGTTCATTGTCTGGTTTCTAATAAAACGATAACCACAATCCACAGCTGGAACACTCTCCAGACTGCCGCACTCCAGATCTTTTTCAGATCGTACCGGTTACTTAGGTAGCCACTAGCTAACTCGACGTTACTCCCGGATTACCGTACGGACTAAAAGATTTGATCAGTCGGATTGACAATGGTTTACACCTATACTCACGCCTTCTGACGTTATATGGGGCACCGTGTATGACCGACCCGTGATCATAATCCTATAACCGGAGTAACAATCACTTATGAAAGTCTCGCCGGATCGCAGAGTGGATTCCTGACACTAATCATCACCCCACAACCGCAGAACATCTATTTCCCCTACTCCATACAATCAGTCTAATTCATTCTGCGTTGCAGTGCGAAATCAATGACCGGAGTCTAGCCCTCACCACTGCTTTCCCAACCTACTCTGCCCTAGTCGTGAACCTAGCCCCTTATTGCCTGCTACCCTCACCATTCGCCACCTGCCATCAATTGCAACCAAAGCTCTTATGAAACAAAATACCAGTCGTCTGTAGACAACCACAACTTGGTTATCCATTCTCTTATCACATATACAAAAAATTTATCTTTACACTCTTCCAACTTCAGCTTGGTCGCATCAGCAGAGTTGGTCTCCAATAGACCGTTTCTTCAAAGGCTCCTCTTTGAAATTCCTTTCTTCATCCATACACCATTCACGCTCTTCAAAAGTTCACTGCATCCCTCGTGAAGTTTTTGCCTTCACGTGAATTTCCATATGACACTGAAATCGTCTACACAAATAGGTCTATCTTATTATCATATCCGACTCACGTGCATTTATTTCACAGGCTCCCCCCCCCCATAATTAGTTACCCAATGTTGGGTTAATCTTCTGTAGTCCGCCGGCATCTCTGACTGCAAATTGATAACCCCATGAGGACTTTATTTTCAACCGTGTTCTTTGGTTGCTCTCCCACCCGGTTACTCGTTAGCGACCGTCCAAATATCCAGCTGGTACACCCTCGCATCCTCTTCTGGAAGCCGTGACCCGTCGCAGTCAGTACTCGGCACCCATAAGGCACATTGCGTATTATCCCTGCCTCAACTCGCTGTCCATGTTCTGCTGTCCGACGCCTGTTGCTTTACTGGTCCTTCCGATCACAGCAAACTTTGCCATTATTCAGTATCTCATATCAGCATCCCCAAGTTTGTCCAGCTATCCACAATGCCTGATTATGTCAGAACATACAGACTTAAATATAGCTTGACTGAAGTTATGGTACCATAATGTGTGAAACGGTTGGAACTGATGAACTGGTGTCCCTAGAAAATGAGACTGACGGGAAATGTCATAGTGTGACTTTTGTTTCAGTAAGTGCCACAAGGCTATAGAAGCGTTTTGATCAAGTCTGTCACCGTCGTTGACCGCGGTGGCTGTCAGTGCAGCAGGTGCAGCTGTGGTTAGTGGTTCTGGAAATTTTTTTCTCTAGTTCGTGACACGTAGAAGAGATTTCAGATTTTGAAAATGATTTTCGGGTTTTTCCATAGGGAAACTTTGACTTTTTTCTATATTTATGATAGTTTAGTTACCATTGACTGTAATATTCACCAAAATGGGTATTGGTTATTGCACATGTTTGGAAGATGCGCCGAAAGTAGCGTTTTCCCGTGCTCATATGTTCCGTTTATACCACAACGCCCTTCCCGAATTGGAAAATGGTCTACAATTCCTGCGTCAACCATCTCCACTCTAGTTACCTCGAACACTACTCAGCTTTATTGTTTTATTTCTGCTACGGTGTGATTCCTAAATTTCAAAATTAAGAAGGCCCCACATTGTTATTTACTGCTGTATTCTCTGATTACGCCTTGTGCTTGTGTCTTGACCACGTTCAAGAAATATACCATTATCACCATCATCATCATCGTCATCACATATTATACCATTTTCTTTTCACTGTACTGTACACGTTTTATGGTTTTATCAAAATAATAAATACGCATCATCAACCGACCCGCAAGTGGTTACCGCGGCCTGTTCTTTCTGCGTTGCTTGTGAGCGTTGTGTGGCCTGTGGCAATAAAGACCGAACATATACAATTCCAGGAGCTATTTAAGTGCACCTACTGCAACTCGGCGGCCAACTATGGAACTATTAGGATCCATTCAAACGGTGTACCACTTCCTGATCGAAAGCTACGTCAAACTAACTTGAGGAGCGTTTTTTATGTGATTGGTTTGGTGCCAACTCACTGAATATTGTGGATATACAG
>MSTRG.3855.1
GTCGGAGCCGCGAATCTCGCGTGGCGGGTGTCGATCGAAAGCGGACTTTAGTTTGTACCAAAGGCTTTTGGTAGGTAAAAAACGTGAACGGACACTCTTGGGTGTGTTTCGCAAATGACAGATGCCAATGCAGACGAGATATAAAACTACCAAAGGTGCGCCATCGAAATTTGGAAGACTGTAGGCGATTATAAGAGGAAATCACCAGAATCGGGGACATAAAAACGGTCCAACGAATAACGACGAAAAATGAGCCGAGC
>MSTRG.7450.1
GAGGCCTTTATCCAATTCTTTTATAAAATTTTACTTACGCTTGTCTGGGGACCCTGGGGCCGCGGCTTCAAGTCTTGCTGGCGTGGGTGTAACTCTAATAGAGAGGGCTGAGGATGTGCTACTTGACTGGATCCCAGTTGACAGTCGGTTGTGCGCAGTGAGACTTACAGGTTCGTGAAAAGTAAGCAACCGTCAACCCAAAAGACGCAATTTGTTTGTCGCCTCGGCTTTTTCCCCTGCAGATTGTAGCCAAGAAGCAATCAAGAATACCTTCCACTAGAAGCTACATGACCTCCCGCGTAAATAAAAGCGGAGTGAAATCGTGATTTTAGCTGGACACGAACGCTAGCGTAGGTCGAAGGAGGCGTAGTGGTGAGAAGTGCAGTGG
>MSTRG.15382.1
GTTCGGAACAGTTAAAATAATTAGTGCTTATGAAATCGGTGATGAAGATGGAAATGCAAAAGAGAAAACTTATGGTACACATAATCTGGTGTGCAGAAACGGAGATCGTTTGCACAATGTTACGTTGTGTGCAATATACACACGGTTACATATGTACATATTGGATCGGATCAGTCACACGCGTTCACCGAATCCGTAAGTTTCTGATCGTGTTTCGGATTCCAACACTGGCATGACCAAAGTGTGCAGCACATATGGATGACCGGCGACATCGCGTAAAATCAGTCGCTCTTCACCGAGCACAAACACATCGGTAACAGAAGAGGGAGTGATGATTCGGTAATCTGATTTACTGACTGCACGGTGTTCAACAAATGGATAACGAATCGCGAGATTCTCACAAAATATTTCACCATTTGGTCCAACATCTTCAAGAACATGGGAGTAACCGTAGACCACGCATTGCTGATCTGTGCCGTATGTGAGGCGCAGGAATTCAGCTGTTCGATACGGTACCGGATACCATTCTTCACCAAGCGGTCTAAGTCGTGGGGGTAAGATAAATTCCTTTGGCCATTCGTACGTACGATCGTAGGTTGATCCAATCTCCCCAATGTGAGTTGCATTTTCCCAATAGTAACCAATATCAAGATATGGCCAACCCCATGAATAGTCTGATGATCGTCGACTGACAAGCATATCAGTTGCATTGACATTGAACAGTGGGGAAATGACTGTGTGAAATTTATCTCTATCACGTTGTTTTGTCAAGTGATACTTGGGACCGAGTGCATCCAGATAAGTCTGAACTTTGGGTCGTATATCTGCACTAACCAGTACATCCACATCATCATCCCACGGGATGAAATCGTGATGTCGATAGGATCCGATCAGAGTGCCTCCATAGAGCATAAATTTATCACCATATCCGTTGTTGAACATCACTTTGGCAAACAGACGGAGTAAATGCTTACATAATTCCCGTTGTCCGCGACTCATAACCGGCTCGAACACTTCGGGTAATGGTTGAACTGGTCCAGTCTCGTTGATCAATCTGATTCCGGCTGGTTTGTCTGCCACCTGGAGTGGTGGCCAATACAACTGACTCAGATTTGGCAATTGGGTTATGTGTGTGGGTGACAGGTTGGCTCGAACCAAGTATGGTTCTACATAGATGTACTTAATCACGTGGTTGATGGGAATCGGAGACTGATACAATTGTTGGAGGAACAGAATACAGAGGCACAAACTGAGAATCGCAGCAAGGTAAATACGCCATGTGAGGATACGCATTCCTGGGAGACGGTTAT
>MSTRG.15578.1
CACCGATTATCGAACGCGCGCGAAATGCGTACGCGTGGGAATCAAGCCGGTTTCAGATCTGATAGGGGTTGTATCGATCACATCTTTACTCTTCGGCAAACCTTAGAGCACAGGCACATCTTTCGTAGGCCCACAATCTCTGGCTTTCTTGATATGAAAAAGGCATCCGACTAAGTAGACCACACAATTCTCTGACGCTGCTTCT
>MSTRG.191.1
CGAACACACACGTTAACCAAAGCAGCATTCTCCACGACTCGTAAGAACGAAAAGGCGGTCGGGAGACAGTGATTAGAATGTACTTGAGAGCTGTTGTCGCCCTGTTGAGTCGACAGATGGGAAGCTAGACGACCGAACGACCGGAGCTGATGATCCAAAATACGCCGAGTTTCCAGAACCTTTTGAAAAGGAATGGCGGTGAACCTATAGAAGAC
>MSTRG.2976.1
CCGCCTACTGTTGGGTAAACCTAAGACCTATGGGATAGGTGGACAGCTACATGGATTGACAGCTGACTTCCTGACTAATAAGACGCTCTCTGTTGGGTTGAGGGTTACGAACTCTGGGGCAGTAAGTGCGACAAGCGGTGTCCCTCAGGGGTCAGTTCTAGGACCACTTCTATTCTCCCTCTATATAAATGATTTGACCAAAGCACTGAAGCCCCCATGTTTTATGTTTGCAGATGATACCAAGGTTGTCAGATCAGGT
>MSTRG.1626.1
GCAACTTATTGGTATGAAACGGAATGCAAATACATAAAATAACAAGCCACCAAGATGATATGGAAATTTCGACACTCTTGTTTATTCACTTGCAAGACATTTATAGCAGTCAAAAATAGCAAGCAACGGTGTAATGACCCTCCGCCCACAGACACACCCCATCTGATTTTCCCCCTAGATAATGGCGGCTGTTTTAACTTTGGCTACTGACAATTGTTTCAGTAGTAAACGCTGGAATTCGACCAAATTCGACCGAAATTCACTGACATCGGACTTACTGTACAGAGTCGACTGGGTCCTGAACTTTTTGAGTCAAATGAACATGGCATTGTTGTTCATGATTCCCTTAGAGCCATACACGATTACCATCTCTGTTTTTTTGCTGAGGTAAATCACGAAGTTCCATGTTTCAATTAACCCCACCAAGTTTCTTCTCGATGTTTCAGAGTTTTTGCGATATCCCATGGACTGAACTGGCTGAAACCTGCTCAGAACCGTTGGAAATCACGAACTCCAGAATTGTATAGAACGTAGCATATTATTTCATAATGGCGGAATCACGTAATGTAAAAAAACATGTAGCATAACACAGTGAATACAGATATGCAAAGTGGAAAGATTCGCGCTCGAACATCGCAGTTTTCTTGGCTTGGCTACATTATGG
>MSTRG.5912.1
TGAATACTGCATTTTCCACCTTTCATTTCCATCTATGCAGTCCGGTAGATGTCAATGATGATTGGTGACAAATTCATTTCACGTGAACACTACTGTCCCGCAATCGGTAGACAAAATGTAAGCATGACTGTACGGACGGACGTGTATCTAGCAAAATCGCTCGGCAAACTGAGGCGCAAAAGCGTCAGCGGAGAACTAAGCCACTCACTTGCAGCTACGGTGACGCATATACTGGCAGAACGGATCGTTGCTTGGCTCAAAGAATGTTGGAGCACATACCCAAATAGTTGGCAAAACCAGTGACGCAACTCAATGCGACACTTAATTGCATCAGGTTACAAGGTTGACCTGAACAAATCCTTCAGAGTGAAATTGCGCAATCCCAAATCGGAGCTGCTAACATTTAGCGAGGCGATGCTTGTCATGGTGCTCTTCGTGCAAAAAAATGGTTTACACAAAATCTTTATTTGCCTTGGCACTGATCGAAAAGATCCCTCCCTCAACCAGCAGAACGCTCTGTAATAGCTTTCAACCTAGCTCATTCCATTGTATTACTTTTTTCTCTGTATGATATGTAAACTGGAATGTTTTACGTACGCGG
>MSTRG.14895.1
GACTTTCGGTGTGCGATGACGTGTAGCTCTTCTGCCGTCGATGCTTTCTTAATTTTACTCCTAATTTCATATGTGAATCGGGTCGTGCTCATGTAAGCTCTACTGATAGTAGATATATAGCAACAACCCAAACCGGACATTTGGATTTTGGGCTTAAGGTTGCTTTAAAATTTGTCCTGCGGAAGCAGTTTACTTTACGGAAAAGGAGATACAACTCAGTGTAGTATTCTCCGGAAACGCGCCTACAACACAGCTATCTGCACAGCATTAGTCCTTGCCACAAAAATTCTTGGGCAGATCGAAATGACATGAGTTAAATCGGCTTACCG
>MSTRG.5493.1
GTGACAATGCTCCGCCGCCGTCTTTGATAGCAAACGGAGGCAGCCATCCCGTCCATCAGCCTCAGTTGTTCAAGATAGCTTATTTCCCGGAGAATCTCGGCTTCGGCTACTCAAGAGGGGTTGCTAACACTTGTAATTGGGTAACAAAACATAAAAGAAAAACAGCGGCGAAAGCACGGTATTGCAACCACACATACGAGGAGGGTCACAGGTTGTAGATCGTGT
>MSTRG.12765.1
GTACGATTAACGGCACAGCTGAGGCGTCTGCTGAGTAGGCTGGTAATGCCATTACCTTTGTAGATAGATGTAAGATGGTCGTCAGCCTTGGGACTGTGGTAACCTTTATTTTATTCGGAGGTGGCTGTGAGTATTTGGATATAAATGATTTTGGATATCCGTTGACCAAAAAAGTTTTGAACGAGGCACGGCACTTCTTCCAGCGTGTCACTTGTACAGATTTCGTGTGCCCTTTGGAACATGGTCCGGACAAAGCCAATTTTATACTTTATGGGGGAAAAGTTGATGAAGTGCAGACACTGTCTTGACCACGTAGTTTCCTGATAGACTGATCTTCGGATTGATCCTTCGTTTCGGCGGGTGATTGGGCTGCGTGGAAGACAGGGAGAAGAAAAAGCATACTAACTCGACAGAAACAGAAAACAAACCACCAGACAGAAAGAAACACCAAGTCAACGAAAAAAAGAGCAGTTAACAATAAACGACTGTGTCCAGCGACAAAAACCATAACAAGATGAGCAGGCTTGTCGTGACATACCAATCAGTCATTCCCCTCTCGTTATTGGTCGATCTCAATCTGAAAGCAGCCCTACTAGATATCCTTCAGCTTAGCCAGACTACTCATATTGCCCCTCTTTTTCGGTTAGACTGGCAACATGGGAAAGCTAGCGATTAAAAAACCCGTAACCTGTAGAACACCAGACCGAACAGACGAGGTAGATGAACGGTGTGAAAGGCCTCGGTGTTCTGAGGGGAATATGTCGGCAGGCACTGCGGGAATTCAGTGTGACACCTGTCAAACATGGTTCCACACAAAGTGCTCGGGGTTAAGCAAGAAGTACCATCAGGTATACTGTGAATATGACAAGCATAGCTGGATATGCCAGAGATGCAAAAAGCTAATTAGGTCAGATAATGAAGCCACCAGGGGCCAGAGGTCGCCAGGAAAAAAACGGAAACATAAACCCTCAAGAACAGTTGACACCACTTAGGGACAGCAATGGACATGAGGCGACGCCCGTACACCTAAAGAACACTGGGGTAATGCCGACACAACAAGCAGCTGCTGCACTGCCGACTCGCGACGCGGTAGAGGGATTAGAAGTCCTAAACGAGCGGGTAATTAAGTCAGAAGAAGACATGGCTAATATCACTTAAATTCTGACTACGTTGAGGAAAAATAGTGGTATTTCCCTGGGAAAAAACCGGAATGTTGTAGTTCACGGAATTCCGGAACCGTTCATGAAAGTTGGAAAGCAGAGAGAAAGAGCAATGGGATA
>MSTRG.11876.1
CCCGTTTTCGACCAAGGATGTGATTGATCGGTTCGCATGAGCTTTGGTCGCGCGTAGTGATGGTATGTTCGTACTCGTGACTTGAACGATGATGCGATCGTATGCGTTGACTGTGCAGTCATGAATAACATGCAAAGTAGGGCATAAAGTAGTCAACCTTGAGGTTGAAGTGTTTAGGAAAGTCGATGCCAGTGATCGAGTGAGGAGGATCAGCAATATTAAATGCCTACTTGATTACGGCGTAAAC
>MSTRG.16967.1
GGCCTGTTCGAGTTCATTCGCATGTCATTTGGATTGAGAAACGTTGCTCAGACGTTCCAACGACTCGTCGATGAAGTGCTTCGAGGTCTACCCTTCGCGTTTGGCTACATCGACGACATTTTAATTGCCAGCACCTCTCCATCGGAGCATGCCATTCACCTGCGTCAACTATTTCAACGTTTCCAACAATACGGACTTCAGCTGAACCCTAGTAAATGCGTGTTCGGCGTTCCGTC
>MSTRG.12102.4
TTTTGGGGTTGTTGTTTTTTTTGATTTTTTTTTTGGTTTTGGTTCTCCATGCTTTTTTGTGGAATTTAGATTTGGGGATTTTTTCTGGTGAACGTTCTTGGGTTAGTTCTTTTGAGTGTGGGTTTTTGTCTCAGCGTGTGACTGAGAATTATTTTAGGTATACTTATTTTATTCTTTTGGTGTTTTTTGTGGTTTTTGATCTTGAGGTTTCTTTATTGTTGAAAATGCCTCTTCAGGGGGTGTTGTATAAGAAATTTTTTAGGTATTTGTTTTTTTTGGTTTTGTTAGGTATTGGGTTTTTGGTAGAGGTTCGACGAGGTTATGTTCGTTGAACTTATTAGGGTTTGGAGGATTGTTAGGTTGTCGCTGCTAACGATGATTTGGGCTTTGGTTGCTCGGTTCTCTTTTAGTTAGTGATCTAGGTTATTTTGGACTGTCTGTTTTCAAAACAGGAGGTGGCTTTGGTCGGTTGCTGTCTGTGAAGTATATGAGTTGGTTGTTTACGTTGGATCATAAGCGTGTTGGTTTGATTTATATGGTTATTGGTCTTTGGGGGGGGTTTTTTGGTCTTTCTTTGAGGGTGTTGGTTCGTTTGAATTATTTAGATCCATATTTTAATTTGGTTTCTCCTGAAGTTTATAATTATGTTGTTACTGGGCATGGGATTATAATGATTTTTTTCTTTTTGATGCCGGTGTTGATTGGGGGTTTTGGTAATTATTTGTTGCCCTTATTGTTAGGGATTCCTGATTTGAATTTGCCTCGTTTAAATGCTTTGAGTGCTTGGTTGTTATTGCCTGCTTGTGTTTGTTTGTCTTTTGGTTTGATAGGGGGTGTAGGTGTTGGTTGAACTTTTTATCCGCCTCTTTCTAGGTTGGATTATTCTAGGTGGGGGGTTGATTTTTTGATGTTTTCTCTTCATTTGGCTGGGGTTTCTAGTCTTTTAGGTTCTATTAAATTTATTTGTACTATTTTAGAGGTTATGTTGGATGAGGGTACGGGTCGGCATAGTATTTTGGTTTGGGCTTATCTATTTACTTCTGTTTTATTGTTGTTGTCATTGCCTGTTTTGGCTGCTGCTATTACTATGTTGTTATTTGATCGTAAATTTGGTTCTGCTTTTTTTGATCCTATGGGAGGTGGGGATCCTGTTTTATTTCAGCATTTGTTTTGGTTTTTTGGGCATCCTGAGGTTTATGTTTTGATTTTACCAGGGTTTGGGGTTATTAGTCATATTTGTGTGACTCTAACTAATAATGATTCTTTGTTTGGTTATTATGGTCTTATTTTAGCTATGGCTGCTATAGTATGTTTAGGTAGTGTTGTTTGGGCTCATCATATGTTTATGGTGGGTTTGGATGTGCATACTGCTGTTTTTTTTAGTTCTGTTACTATGGTTATTGGTATTCCTACGGGTATTAAGGTCTTTTCCTGGTTGATAATGTTGGGGGGGGGTAGTTCTGTTCGTATATGGGATCCTGTTGTGTGGTGAATTATAGGGTTTATTGTTTTATTTACTATTGGTGGGGTTACTGGTATTATGCTTTCTGCTTCTCTTTTGGATACTTTGCTTCATGATACATGGTTTGTGGTTGCTCATTTTCATTATGTTCTTTCTTTAGGATCTTATAGAAGTGTTGTTATCTCTTTTATTTGGTGGTGGCCTGTTGTGACTGGTTATAGTTTGAATCTTTTCATGTTGCAAGGTCATTGGGTTGTTTCTATGGTTGGGTTTAATATGTGTTTTTTCCCTATGCACTACCTTGGTATGGCGGGGTTGCCTCGCCGGGTTTGTGTTTATGATCCGGATTTTTATTGGCTTAGTGTTGTTTCTAGTTTAGGTGCTCTTGTTTCGGCAGGTAGTGCCTTTTTGTTTGTGTTTATTTTGTGGGAGTCCTTTGTTGTAGGTAATTGTGTTGTCTCTTCTTGGGGTAGCAGGTCTTTAGTGTTGAATGTTATTACTTTGCCGGGTCCTCAACATAATAGTTATATGAATGGTGTTGGTCGCTGGGTTTTTTAGTTGTTTGGGGTTTGTTGGGGGGTTAGTTTAGGTATTTTTAGAATTCTGCTTTTGTAAAGCAGAGGTGGTTTTTGGCTGCTCTCTATGTTTTATTGGCTGTGAGGTTGATTTTATTTGGGTTTCGTTTTTTAGATTACCTTTTGCATCATGATTTGTTGATTTTATTTGGGTTTCGTTTTTTAGATTACCTTTTGCATCATGATTTGTTGATTTTTGGTTTGGATTGATTGTTTCCGAAGAGTACTGATTTTTGTTTTGCTTGCTTAGGGTTGTTTTGGAGGTGAGTAACTTTTTGTAGAGCTTAATTGAGGTTGTGATAGGTGATTCGGAGTACTTGATATCTGATTTTGAGTAGATTTTGTTGGTATATTGCGGCTTAGTTATGATATTAGGTCGTTGGTAAGATCAGGATTTTGTGCTTTTTGTAATAGGGATTAGAATTCTCCTGATTTTAGGTGTGTGTTATTATTCGTTTGTGGCTCTGTCTAGGATTTATATGAATCTACTCTTAGCTAATTGGGTTTGATAATGATAGAATAAGTAGGTGTTTTGATTAGCTTTATTTTTTCTTGGTCTTCCTCGGTCTGTTTATTAAAAACATTTCTATTCGGATTTATGAATAGTAGTGCCTGCCCAGTGCTTTGTAAATGGCCGCAGTATTTTGACTGTGCTAAGGTAGCATAATTAGTTGCCTCATAATTGGAGGATTGTTTGAAAGGTTTGACTTGAGGATTTGACTAGATTAGGGCTTGGGCTGAAATTGGAGTTGAGGTGCAGATCCCTCGGATTTTTAATAAGACGGAAAGACCCCGAGATCTTTATATTGTGTTATTTGTTTGGGGTAAAATGCTATGTTTTATGTTATTTTTGATCCTAATGGATAAAAGGTTTAAGTTACCTCGGGGATAACTAGGTAAAAAATAAGGAGAGGTCGGATCGATTTATTTTATTGCTATCTCGATGTTGACTTGGGGAAAAGTAGAGGGGTGTAGGAGTTTCTTTACTGGGTCTGTTCGACCGTAGTTTCCCTCATGAGTTGAGTTAAGACCGGCGTGAGCCAGGTCGGTTCTTATCTATTGGTGGTGTGGATTAGTACGAAAGGATTGTTTGTGCTCTAGGTTAGGAGCGTGACGCTTTGTGCGTATTACTTTGCAAAGGTAT
>MSTRG.7917.1
GTCTGCTTGTTCGAATGCACGGAACATGCTCAACGTGCACTAGGTAGACTCTCAAGAGCTGCAGCTCTATTCAGCATGCGCTTGGCACCTTCAAAGTGTAAGGTGATGTTACAAGACTGGACGTCAACGATTCCGAGCTTGATGATCGATAGGGAGGTGCTGGCAGTTGTCGACCATTTCATCTACCTCGGTAGTTGCGTGACGTCAGATGGGAGTACTGTAGTAGGGGTGATCACGCGTGTATTCAAATCCCGAACGGCGTACGCTGGACTGAAGCACTTGTGGCGTCGATCTGATATTTCACTGAAGTTGAAAGGTCGTGTATACTGTGCCACTGTGCGTTCAGTTTTGTTGTATGGTTGCGAAACTTGGAGTCTGCGTGCTGAAGATATTCGTCGTCTTGAGGTTTTCGACCACCGATGTTTACGTAGTATCGCTAAGATCGGGTGGATTAGTCGAGTAGGTATGGCTGAGGTCAGAAATCGAGTATTGGGTACTAATGCGGAGAACGTTTTGTCACAGCGTATCCAGCTTAGTAGACTTCGTTGGTTGGAGCACGTGTTGCGTGTGACAAACACACGTCTGCCTTGCCGTGCCCAGTTTTTCATTTTTCCAAGGGAATGGAAGAAGCCATGCCGAGGTCAACAGATGACGTGGCAGCGAGGAATGAGAAAATGTACAGCAGACTTAGGAAAAGTAGGTGCTTCACGTCTTCGTGGTTGGGGTCCAAAAGATCCGTCTACCAGTTGGCTGGAGACACTGAAGGATATGGCTGCGAACCGCGAACAGTGGCGATCGTGTTGTCACTTTCTATCGAATCAGAATGTTTGATCGATGTGGGTTTGTACAGTTAGACTGTGTATTCCGCGTGTTGGCTACTGGGGCATTCTTTTCTTTTCCCACCCATATAGGTCCAGTCCCTGGCCATCTTGTATATTCATACTTTCTCATTCAGCGTACAACATGGTGAGAAAGGCAGTGGTCAGTAGGGCTTACCCTACTGTTCAACGCTGTACGACGATGATGATGATGAAAGAGGTGATTGTGAGCGCCAGGCACGCCTGTTGACCGGCCTGTATGACACTATGCACGTTAGAGGAGCCGAGATTTGGAGGCTCACAAGGCTTGAGAAAATGTGAGTTACCAGACAGAGGATTATTCCCGTGACTTTGACAATGAGTCGTTGCGAGTATCGATCGTGGTATCGGTGTGAGCGTTGTGTGTGGATAGAGGGGGTAAAGAGAGGCGGTTAGGGAGAGAAGACAAAGGCTGGATAAAAGAGACGGAACTCGGAGCAGCAGCCCACTTATCACCACACACCCTGCTCCATGCAATGGGCAGTGCGGTCCTGATTACCCTGCGCGACGACCGAAGCAGAATGGAGTTCTTTGACATTGTGAAGTTCATGGGAGATGTTGGACATGTACTGCTAGGTTGTCCAGCAGCAAAGCAGGAGAACGATTAGGGTTCTCAACCAAAGCCTTTAATTCTAACAAAAACCTCTCCGCAAGGCAGCCGAATGGCCGAGTGGAAGCCCATTTGTTTGGATCAATTATTTTCCCATTGATTTTACCGACTGAGTGGCCAGCTCAGACTGACCCCCAGTCTGGAGGATCAGGAGAGTGGACTTCATTTGGCCTCCACACATCTAGCTGTCAGGCATGATTGCATCTCTGGCTGAAGGAAGCCATCCTGCAGAGCTCTCTGGGTCATGAAGCACGCAAGCTATCACACTGCGCCAAGTTCAAGTCTCGTCGATATAGTAATGAATAATCCTTCGTGCTGTAACTCACTTTTTCTCAAGCCTTGTGAGCCTCCAAATCTCGGCTCCTCTAACGTGCGTAGTGCCATACAGGCC
>MSTRG.9041.1
GTCCAACGCGGGCAACGGCTGCACTGCACCCACTCGGTTTCCTTGTCCAAATCCACTTCGGGATCCTGAAGATGACAGACACTGCACTCATTTTCCACGATCGGTGAATGCGGCCTTTCCAGACGGCGCCTTTTCTCCTAGATCCGGTATTGTGCGATTCACAACCTCGACCCTGTTGGTAGTAAACGTACCGAAGGTTTCCTTATTCATGACACTATAACCCGCCCACATTGCTTCATACGGCAACCAAGTTCGGTTCAGGTAATTCATGGCCTCTGCACTACGGCCAAGAATGGCGGCCTTAAATCTATCAAATATCACCTCAGTTGAGGCGTAAACCAAATTTCTGGCGAGCGTATTCACATATTTCGCTGGATCGGCGGAAAGTGCCCATCAGGTCTAATATGTGTGACTCTTGTTCGGGAGTCAAACGCCTATTACGATGGTAGAACCTATCGCTGATTAGATGAAAATCGT
>MSTRG.14974.2
GTGGAAGAAATCGACCTGGTGGACTTCGAGGACAATTAAAGACTGTTATTACCGGAGACTGAATTTGTGCCACATTTCTTTGGATAAACTTTCATCTGGCAAGTCGTCTTCTTCTTTCTGTACGTTACAAACTGGTGCCGCGACCCGGGAGAACAATGTCCAAGAAGCCAGCAAAGTATTCCAACTTGGAAGAGGCAAAAGAAAGTGAGTCACAGGGGTGCAGATCGGCAGATGCGCCGGTGGAAGAGGTTACTCGGAACTTGGCGGGGTGCTCAATTCACAAAACGCAACAAATACCGACCCCAAGTGCCCCCGAGAAGTTTAGTATCGGCGGAAACTACAATAGATGGGAGAGCCAAGTGCGTCGGTACATCAGGTGGTTCAATGCTGATCAGCAAGAAGATGTCATCATGAGCCTCCTAGTTGGAGAGGCGTATGATATCGTCGATGAGTCAGACGTGTTTAGGGATGGCGATTGCGATCTCGTCTTCAAACGCATTCGAAAGTTGCTGGATGCACCGGGTCATCCAGTGGAGTATCGAGATCAGTTACATCAAAGGCGACAGCTTCCAGGAGAGGACGTCCGGTCTTTTGCGCGGGAGCTTAAGCACCTTGCGACGCGAGGATATCCCGAGGGGGATAAGGCTGAACTAGAACGGCACGTCCTGGATCGGTTCGTTGAGGGCGTGTCCAATAAGTCTGTGAAGAGAACTCTCCTGAAAGGAAGATTTACCGAATTGTCAGAGGCCGTAGCAGCGGCAGAAGAAGAAGAAAGAATGGAGAGAGTGTTAACCAAGTCGACCACGGATCAAGAGTGTTTCGCCGTTCAACGACAATGGGCCCAGGTGACAAGGGGATCACGCCAGCCGGGATTGAGAACCAACAGAAGCTGGAGGGGCCGCCGCGCTAATCCATGGCCCACTCCCAACTACCGTGGATTCGGTACGCGTGGGCGGTATCACAGGGCGGTACACCGACCGGCGGTGCAAAACACGGCAACAGTGGTCGAAGGCACTCAGGCACTGGACTCGAGGCAGTCACTGCCACAGCCAGGTGAGTCCATTATACCAGTCGTGTCTCTGCTCACCAATTGTTCGGATACTTTTTCAACTTTGATTCGAGTTAATGATGCTGAGCTGTGCGCTTTAATTGATACTGGAGCCGCCCGTAGCCTTATCAATGCGGCTGTAATACCCCATCTGGGTGCAGTGAATCTAAAACCGTGCGGGTTTTCACTGACTGGTGTAAACGGTGGAAAACTGAACACCGTGGGGGTGGCATCATTCTTAGTGGAATTTGGAGGGTTAGCTAAGCCGCAGCCGTTTGTTGTTGTTCAAGGCATCTCCTTCGACGCAATTGTAGGAAAGGACACCCTGCAGAATTTCGAGTGCATCATAGATGTTCCAAAGAAGAGACTTTATTTTGGTTATCAAACGAAGGAGTGCGGGGAGTGCGGTCGCAGAAAGTTAGATGTCTGTTCTGTGGAGTTTTCTGAGAGCGAACGCAGACGGCGGTTCCAAAGACTGTTGGAGAATAATGGAGCCATGGAGAAGAATGAGAGGCTCTATCAAATTTTTGTCAGATTTAGCGACTTGTTCATGTGGGATGGCGAAAAGTTAGGGAGGACCAATGTAATCAAGCATCGTATAGACACAGGGGACGCTGAGCCAATTAAGTTGGCCCCCAGAAGAATACCAGTGCATTACCAAGCAGAAGTACAGCAAATAGTGGAAGATATGCTGAAAAATAATATCATTCAACCATCCCACTCCGCATGGGCAGCGCCAGTAGTACTAGTGAAAAAGAAAGATGGCAGGCTAAGGTTGTGTGTGGACTACCGCCGGTTAAATGCAATCACCAAGAAAGACTCGTACCCGCTGCCAGTGATGGAAGATCTGTTTGATGCCTTGGGAGGTGCGCGGTATTTTACCACCCTCGATCTAGCCTCGGGATATTGGCAAGTAGAGATTGAGCCCGAGGATAGGGAAAAGGCAGCTTTTGCCATTCCATCAGGTTTGTACGAGTTCCAAACCATGCCGTTTGGATTGACTAATGCGCCCGCCACATTTCAAAGGCTAATGAACCACGTGTTAGAAGGATTAACGCCGTCCAAATGCCTTGTCTATGTCGATGATGTGCTAATCCATGGGAAGACGGTAGAAGAACACCTTACGAATTTGGAATTAGTGTTAGAACGGATCAAGGAAGCGGGGCTGAAACTAAACCCAGCCAAGTGCCGGTTTTTCAGAAGGGAAGTCAACTTCTTGGGTCATATAGTTTCTCAACATGGAATAAAAACTGACCCCAGCAAGATAGATCAAGTCCTGAATTGGCCAACGCCCCGTTCCGTTTCCGAGGTACGAAGCTTCCTGGGCCTTGCCTCCTATTACCGTCGTTTTATAAAGGATTTTGCAGCACATGCGTCACCGCTAAACGCGCTCCTGCAGAAAAATGGTAATTTCGCCTGGGATGATCAGTGTGAGGAAGCCTTCCGATATTTACGTTCCATGTTGTGTTCATCGCCGGTGCTAGCGTTACCAGACTTGTCCACGAACGCCGGCGAATTTATCCTAGACACGGATGCAAGTGACGGCGCTATTGGGGCAGTGCTATCTCAAGTAGGCACAGATGGCTACGAGCACGTAATAGCATTTGGCAGTAAGACGTTGTCAACTAGAGAAAGGAATTATTGCACCACACGGAAGGAGATGCTGGCGTTAGTGACTTTTGCGAAGAAATACCGACACTACTTGATTGGTCGGCCGTTTCGAGTGCGTACCGACCACCAATCGCTGTTGTGGTTGCAGAACTTCAAGGATCCACAGGGACAGATTGCTCGATGGCAGGAGCAATTGCAAGAGTTTGATTACATCTCCGAGCATCGACCAGGTAAACGCCATGAGAATGCTGATGCCATGTCCAGACGTCCAGTAAGAAACCATGGGGAGTGCCCGTCCTGCACCGTCAGCTGTGTGGCACAAATCAGTCTCTGTGAGGATACCAAGGGAGAATGGATCGCGGTGCAATCAAGCGATACGGACACCGCACTCATATACGAGAGAATTAAAGCTGGAAGTACAAAGCCAACACGCCAAGAAATAGCAGCTTCTAGTCTATGGACGAAACATTTATGGAGCCTCTGGGACTCCTTGAAGATGGTAGATGGCATATTGGTTTTCCAATATGGACCAAATTATCCGGTTAAAATCATTGTCCCTCGAACAATGATACGAACAGTCTTAACAACACTGCACACAGAGTTAGGTCACGCGGGCATCAATAAGTTGGAACACGCTACTAGACAGCGGTTCTGGTGGCCATATCAGCGTAGAGACATCCTTGACTTTTGCAAGACGTGCGAGGGATGCGGCAGCCTCAAAAATCCTCCAACCAAACATCGCGCCCCCCTTCAGCCAGTAGTTGTCGGCTTCCCTAATGAAATGGTGGGAATGGACATCGTTGGGCCACTACCAATGACGCGCGCAGGCAACAAATACATCCTAGTGCTAGTCGACTACTTCACAAAGTGGTGCGAGGCTGTTCCCTTGGGCACGATTGATGCGCGCACGGTGGCCAATGCAATCCTCGAGTGTTGGGTCTACCGCTGGGGTGCACCATGTCAACTACATTCCGACAAGGGGTCAAATTTCGAGAGCTCCCTCATTGCTGAGTTATGCAGGTCACTTAAAATCGACAAAACCCGCACTACATCGTATCACCCACAAGGCAACGGATTGGCGGAACGTACCAACCGGACGCTCATTGCCTTATTGAAAGCGTTCGTAGAAAGGAATGACGATTGGGACAAAAAGCTGCCTAATTGCCTGTTAGCTTACCGTAGCACGGTCCATGCGTCGACTAATCAAACACCAAGTCTGTTATGGACCGGTCGAGAAATCCGACTGACAACGGACGTTCGTTTACCCATCAGCAATAATCTCCCCACCTCGGTAACCGAGTATGTGAACGAGCTACGAGAGTCTATTAAACGCGGGGAGGAGCTAGCACGCACACACCTGAAATCAGCTCAGAGGCACCAGAAGGAGTATTACGACAAGAAGGAATTCGGCACCCCGCTGCAACCGAATGATTTGGTATGGATGCATAACACCGTTCCCACAGGGGGTGTGCCAGCTAAGTTGTCAAGACATTGGAAAGGGCCGTTTGTGGTCGAAAAGATATTGTCAGATTGCACCTGTGTAATTCGTAATGCATCGCACCCTGGTCAACCATCGTTTGTGGTTCACTTTAATAAGCTCAAACCCTATGAGACCGAAATTCGCCCAGAAAGCGGTATAGTGCCACCAGTACAGTTAGAGCTGGAGGTCCCCGCGGAAGGAGGGAGAGCTGTGGCTCCGGGGACGGAGCCAATTGGGGGAGAGTACAGTGTTACGAAATTTGAAGACGGCCACGCAACGTAGGATCGAGCTTACTAATGCATGCTTCTCTTCTCTGTTCCAGTGGAAGAAATCGACCTGGTGGACTTCGAGGACAATTAAAGACTGTTATTACCGGAGACTGAATTGTAATGCGCACTTCTTCTTTTACTGTAATCACAATTGTAGTGTGCCACATTTCTTTGGATAAACTTTCATCTGGCAAGTCGTCTTCTTCTT
>MSTRG.16906.1
ATAATATTTGTATATACAAATATATATATATATATGTACATGTATATATATATACTCACTACTGTCCTTTAATTATTAACACAAGCATGGTGAGTAACTCAACGCACCTCGACATCTCTTAGCTTACAATGCTTCTTTTCCGCACCAGGTCCCGCCACATATACTTCCCTCACCACCGCTGCGATTTCAAACTGGAAAATCCAGTCTGACTCATCTCACTTAGCGTGACTCACTAACTGAACTCAACACCCAGT
>MSTRG.17434.1
ATTGTCTTTTACGATATTTTCAAGTACATTATTCGATTTGAAAACATATCACCTTTGTCATAAATTGGTAGCAGAATATATTTGATACATTTTCTCCTCCCGTTGTGATTGGTCAAAAGCAAATCATCGAAAGCTGTAGTTCACTGCTGGACGGATTATTCGATGGTGTTGTTCGCTGTCTGACAGAAAAACTCCAAACCCAATTCAAAAT
>MSTRG.5076.1
GTCGGAATCACGTTTGGAACGCTACCTAACCGCAGTTCTCAGGAAGATAGTAGAGAGAACAACCACCGCAAAGTAAACTAAATTAATTTAAAAAAGATGAAACCGAACTAGAACAGATAAGTGAAACGATAACACGGAGGTAAGAGAGAGAATAGGAATATCACGCGCGGAAAGTCATTGGGAAGCCTTTGAAATTTCACCAGTAAAAGACC
>MSTRG.9194.1
TTTGTATCTTCCAGTGACAGACACCGGTTCTTGTGCGAACCTTAGGATTAAACGAACAGCGTCTGGGGTTTAGTCAAAGATAACAAAGTCGATTTACTTACCATTGACGGCAACAATGAGCTTGTTTTTGAATGACTTTTCGTCACGCACTTCCAAACGAGCAGCAGGCTAATGCCGTCTGTTGTCACACTCAAAGACAAATACGTAATCCATAAAAGTGAAGGTGGAAAATACAGATTTATATGAACGTATTCAAAATTGGAGCAACGTTATCATAGGAGTAATGATGTGAATG
>MSTRG.15450.1
GGGCTGCCACGTGGTTAATCGCGATTCGACTGCTGGGGTTTTCCCTCCACTCACTCCTTGCCTTGGTGTCTAAAGACGGGACTGGTACGTGCCGAACAACGTGCAAAGGGCACACAAAAACTGGAGCTTGAAGAAAGTTTCATGTTAGAAAAATGACAATTGTCCATGGGAAGAGTAACGCGAAATCCTTATAGAAGAAATCAAAGCCTAAAGAAGGTTAGAGATAACTGGAAAGCGTTTGGATGAAAAAAATGCGGGATATATACTTAAGAACAATAAACTCAATGAAATGTG
>MSTRG.96.1
GTTTTATTCCTGGTTCCCAAACGGACACCCTCTCCTCATCCACCGCCTACCTGATATCGCCCCAAATCTCTACTATCACCCAACTACCCTAGAAAGCTACCAGTCTCCGTCTAGGAATCCCTAATAGACCGGTCCACTAGCCAAACGATAACTAATTGTTCGGATAACAAAATGTTCATTTTCTTGCCTCCATTAAAACGATAATCATAGCCCACAGCTGGAACACTCTCCAGACTGCCGCACTCCTGATCTCTTCCAGATTGCATTGGTTACTTGGGTAGCCATCGGCCAAATCGACGTTTATTCCGGATTACCGTAAGGACTGGACGATTTTATCAATGGTTCAAACCTATACTCTCGCCTGCTGACGTTACATGGGGCACCGTACACGGATTAACAAAACCTCATGAAAGCCCCGCCGGATCGCAGAGGTGATTCCTGACACCAACCATCAACACATCCGCTCAACGTCTATCTCAATGATACAACCCAACAGTTCATTTCTTCCAGCGTTGCAGTACGGAACCAATGGCCGGAACCCAGCCTTCGCAGCTGTCCACTTCGTCAAACCAGCCCTTTTTTACCTGCTGCCCTCAACATTCTACCTGCCACGGCCTGCAACCAAGGTCTTTATGGAACAGAATACCAGCCATCTGCAGCCAACCATAATTTGGTTAACAATTTCCTATCACATACAAAAACATTTACACTATTCCAACTTCTGCC
>MSTRG.2355.1
AAAAATTGTTTTCTATTCATCCATCTTGATGTTTGATCCTCATTCTTGATGCTCTCTTTACAGATCTTTGTCGTTTGCCACGCAAGCAGGGACACTGTGATAAATTTGTCAAAAGATGGTATTACAACCCCATAATAAAACAATGTGAACCTTTCTTCTATGGTGGATGTGGTGGAAATGCGAATAATTTCGCTTCACAATTCCGTTGTTATCGTGCGTGCGAAAATCGGTGAGCTGATTGGGTAGTGCCGTAAAATTGGATCAAACAATTCGTGATTCAGAATGTCTAAAATGACTCTTGTGTTGCTCATTTTTTCATTGAATAAACATTAATTGG
>MSTRG.14876.1
GCCAGCACAAAATACCACCTTCCATGTGGTAGATTCACCACATAAATACCACTTCTGTTTTTCTCTAGGATGAGTGTTTTTTTCCGCTCAAAATGGCCAAATTGATCCTTTGCATAGCAAAGCTACTCGTCTTTGTGCAAAGAAATTTCGATAAAAAGAGTATTACGAAAACTAGTTGACTTTGGTTTGTTTTAATGTGCTACGAGTTTTTGGCGCGTACCTGCCGGTCCGCCTTGCTGAGTGATCACGTATGGTTTGCGCTAATTTCTCGTTCGTGATTCTGTCCTCGGGTGACGATATTTTTCTCCAAGTTCAGGACAGATCCCTAAATTTGATTCTCGTAATATAACTCACTTTACTTCGGACCGTTTTTTCATTGTAGTACTTGGATTAGTGATCTTTTGTCCCAGGGCAGCGATCTATCCGCTCAGTTTCATAATATTTATTGAAAACCATGAAACAAAGTGCAGTTCGTTGATGGTCATCTCTTTTCAGCCTCTCTTCTTAAATTATGCAGATTTAACTTTTTTAACAATGCCTGGAAGAACATTTTCCCATCCTGGTTCGTCAAAATCCGCTAAGAAACGAAGACTGCGTCAACTGCTTCGAGCATCAGACAGGTCAGCAGCAGAAGCATCTACATCGGATTTAGCCGGGATGTCTGTCTGCCGGAGTCCGGCTGGTAAGACTTGGTTACCTACATAGTGTTCATTTATGTCTTAGACAATGCGGAACACGTGAATACTTCTACATTTGGCAATCATATTGCCGCTTCGGAATTCAGGAGTGTGACTGATGCGAACACATGGATAAGCACTGGAAACATATTGGATGATATCCGTCTTTTGTACAGCCAATGCAACATGTCACTAACGGATTTACGACGATGGTTACAAATGTTAAGTTCACATTTTATCCAAGTACCCCGGGATCCACGGACGATTCTTGGTACGCCTCGCACATGCGAATCACGTGTCATTCCCGGTGGTTTTTATGTTCATTTGGGCTTACATGCAGCAATACTCCGTGAAGCTGTTCATATGGATCCCATTCCTACCTGCATCTCCATTCAGCTACATTTCGACGGCATGTGTTGCTTCAAGGACTCCACAAAACATCTGTGGCCCATACAATTCCGTATCGTGAAACCAGTTCTCACGTGCTCCTTTGTTGTTGGGGTTTTCTATGGTGACAGCAAACCGTTGGACGTGGCTGAATATCTAACGGACTTGATTTCGGAATTAAAGCCCGTTATAAGTAATGGAATTGCTATTCCCGGAAGGCCTTCTAAAATTGACGTCAATCTGCAAGCCGTTTTGTGTGACGCCCCTGCCCGAGCTTTTATAAAGCAGATCAAGGGACATGCTGGATACCACGGATGTGATAGGTGTGTTTGCAAAGGTGTTTATGTCGCGGGTCGTATGACATTTCCCAATCTGTGTAGTTCCCTTCGCACAGACGCTTCATTTCGCACGCGTTTGCATCCGGGTCACCATCAATCGACGCGCTCACCTTTTGAAGAACTGCCTATTGATATGATAGCTGCTTTTCCTTGTGAACCTATGCATCTGATATTCTTAGGTGTAGTTCGCAAGATCATGTTGCTACTGAAGAACGATATAAACTATAAAATACAACGTTGTGATGCCGATCGCCTATCGGATCTAATCATAAAGTGCGGTAAATGGACTCCATGTGACTTTGCGCGAAAATGTAGGTCGCTATGTCATCTGGAAAGGTGGAAGGCCACCGAACTACGGCTATTTGCACTTTATATGGGTCCAGTTTACTTGCAGCGTGTTTTATGTAGATTACCGTATCTAAACTTTCTGACCTTGTCCATTATTTTGTACATATTTTCTGGTGATTATTTCTCTGCATATTTTCCATTAGCAGATAACCTGTTAAAAAAGTTTATTTCTCAACTTCAGTATCTGTATTCACCATCGCAATTATCATACAATGTCCACACATTGGCTCACTTAGGGTTAGATGTCAAACGGTTTGGGAACGTAAACCTATTTTCAGCCTTTGTCTATGAGTCATTCATGTCAAAATTAAGGCGAATCATCAGGGGACCTAATAGACCCCATATACAGATTTTCAG
>MSTRG.1945.1
AACCTGAAAGACAAAAACACTGAAAGTGTCACAATCGCAAAACGCAATTACGTACTTGCTTTTGAGTGTGACAGTAGATGGCATCCTATGGGCACGGCTTGGCGTTAACCGGTTTGTGGTTTGGAAGTGTGCAACCTAAAGCCGTTCAAAAACAGGCTCGTTGCTGGCTTCAACTGTAAATCAGTGGAGTTCAGTGTCTCTGGCTAAACTGTTTGTTCCACCCAAGAATCGCAGAAGAACCGGTGCATGTCGTTGGAAGACATAGAGCGTTGGTTTATCAAAGCTAGAAATTAGGGCACTGCAAGACGAGAACTCAGGTACTTAAATTATCA
>MSTRG.5519.1
GGGGACGTAATCAGCGCAAGCTTATGACTTGCACTTACCAGGAATTCCTCGTTCACGGGGAACAATTGCAAGCCCCGATCCCAGTCACGACGGTTATGATACAGTTTACCCAACCTGCTCAGGCCAGGATTCCAAACTCGCTGAAAACCGTCATTGTAGCGCACGTGCGGCCCCGGACATCTAAGGGCATCACAGACCTGTTATTGCTCAATTTCGTGCGACTGAATACCGCTTGTCCCTCTAAGAAGTAAGTACCTGCGCCGCACCCGCCGGTCAACGTAACCACTACCCCACGAGGAGGCAATGGACAACGCAACCTGCACGAGCACAGAGGACAGGCATACTATTTAGC
>MSTRG.17863.1
CGACGACCTTTTGAGATATATAGCTATCGGAGATATCCGTATCAATCAGAGCTTGGAGTTCGACATTATTTACACCAATTTTGGTTGTTGCGTGGGGCTTACAAGCTGGGGTGGCCGCTGTTACGACAGATGATAACATGGATGTAGGGATAGAAGTAACAGAGGAAGGGGCCGTTTTCGATTTACACGCGTTCAAAATGATCTGTTTTTCTACAAGCCTTGCTGGAGTGCCGGG
>MSTRG.9471.1
CAATAGTTTTGGGGATGGGAGGGGTCGATGTGTTTAGAACAGGAAAAATCACAGCCTTTTCAAAGAGCTGCAAAAAATAGCAAGATGGGGCGAGAAACATAAAAGGTGGCTTGAAAAAGGAGTAAAATCGGGAGCACAGACTTTAACGATGATGGGTAGAATACCATCCGGGCCGAGTGGTTTGTCAACTTTCACAGAACGCATTGTTTTCCGGATCTTCCCGCGGGTAAAAAGGAAGAAAAGGGTGGTTCTTGGAAGGGAAGAAACTGGAGAAGTGGAGAAATCGAGTAGAGCAAAGTTGGAGGCAAATCGAGAAGCAAAAACCCAGGCTTTCTCAAGAGGTTTGCATACAAAACTACCAAAGGAATTACAGATGGAAAACGTGAAAACACGGAAATTTTGGAAGACTGCAGGTCTAGCAGTGGCGAATGAGACCAAGATTTTGGCTTCGTAGTGTACGAAGTATTCCTTCGTTCTGTGTATGGTTGGCGAGCACCAGTTCCTAGCTTGCCCAAAGAGGTGGTTGAAAGTGGGAGTGGGTGAGCGGCGGAACGCTGAACGTTCCAAGCAAACGACACGATCACGTGCGTAGTTAAACCACTCCATAGATTAAGGTTTGCATGGTCTAAAAAAAGTATGGAATAAGAAATGCGTGTCTTGGAAAACATCGAAGTTAGGAACGGGACTGGATATATTGAAGTGAAGCCCCAGTCGTTTCAAGGAGATGAAGTCACGAAACCCAGCTAGTTGAATTGTTACACCAAAAGATGCGCCTGGAGTTGGAAGGAGAAACTGGTGGAGAGGGAGATAAGACAATGGTCCGATGATCCAAGTCGAGAAAGGGAAATGATACAGAATGACAGAGAAACACCGACCAAAACCAGCAGACAAGAGTCCCAGGTTAATGACTGAATAGAGTAAACCCAACTGAACTGCATGCTTCCGGGCGTCCTACTCTTAATCTCAGCGATGGACCCAAAT
>MSTRG.12805.1
CCGGTTAATTTTGAGGCCGTAGGAGGGACGAAATTCCGTCCATTGGAGTGAGTTATCAACCAATCAATACGAGATTTCAGTTGCACACGCGGATTACGAAACATGATTTTGTTGGTCAGTGCGAGTTACAGATGAGATACAGATTATTCGCCGGTGTCAACTTTTCAGAGTTGGAAGAAAACTTACTTTCCTCCACTACGCAAA
>MSTRG.6144.1
GGACACCTTACGGACGTGCCGACTGCCGGTAAAGGCGTAGGTACCGACCTGGAGGTATTTAAGTTGGCGCGGGCTGTAGTATTCGTGAAGCACTAATTTTGAAAAATGCAAAGCGAAACAGCGAAATATACCCGAAAGCTGTGGCTAACTTGGCGTTCGATCTGACTTATATGGCCAACTAACCAATGAACTGTGCACAGACATCGAAACACACAAACAAAAGTTTTCAGCTTATACATCTGATTTGCTAAGTCAAAGGTAACAACTCTAAATGAATAACATTTGGAGCAAATTTGAGATCGAGGCATCATCCTCCCAATTCCAAACTCCACGTTACCCCAACCCAGGTGGGGCGAGTCCGCACTTTCAGCTGATTTACCAAAGTTGTCGCGAACCTGAATGCCTCTCACATCATTTATCAGTTCACCTGCAGCTGCGGTGACACCTACATGGGCAGAACGGATCGTTGCCTCAGTCAAAGAATGGGGGAGTATGTACCGAAGTGGTTAGTGCAGTGGATGAGTCATCCTCCACCCGGACAACAGACGACGACTAGAAACCCGGCTTCATCGATCGCGAAACACCTTGTGACCTCTCGTCATCGGATTGATCCGGGTCAAGCGTTCCGAGTGATTGCATGGAATCGGAACCCAAAGCTCCTAGCTTTCTGTGAGGCAGTGTTGATAAGTAGACTTAGGCCCCCACTGTGTGCACAGAAACTGTTGACCCACAATGTGTGCCTGCTGTGGCGGTAACCAGTCAGGTTTACTGAATGGTTTCCGAGTTTCGCTTGTCACTATCTACTCCATTGTTTTGCTCTGTGC
>MSTRG.9781.1
CTCTAAAACCTTCCGCATTTTCACCTCATACATGACCCTCCCGATTAGTCCCTAATCCAAGGGCCGCTGTACGAATGACCCTCTACGTTGAAAGTTAGGCCTGTGCAAGGACCCTGTTCGTAACAGTAGAGTTGCCGTTCTTCCGACAGGGAGCCGGCTCATAATTACGTTTCTTGTCACTGAGGTTGCAGAGACGAAAAAGAAGCAAAAATGAATCGGAAGTTTTGCCCCGGTGAGGATCAACTGTTGCTCACTTGTGCGAGAATCTGGACCGTTCTGTTGATCCCAACCTCAATTCCTACGAGTTGAGGTGACCTTAACTGAACGGAAACAGGGTTGGCCTAAGCACCGGCCCATGTAGGGGCCACTAGCGGCCCCAACTCTATTGACCCGCGTCCATCTATTTCGACATATTATCACACTTCTCTAGGAAATTCGGCTACCAGAGCTATCCAGCAGCAGATCGATTCCACGGGCCTGAGTCTTGTGCATCGGTGGCTTGTGAGTTACCAGTCAAAAGGTTTCCTGATGTCCAGGCAACAGAGTTCTTCGTTCTTGCTATCGTCAGGTCCCTCCATAACTTCATCCGGAAGCATATCATTTTCGTCGTTCACGGTCCCCCTTACCCACAGCCATGATGGAACACAATATTCAACCCACTGCCGGATAGGGAAGCGGCCACTTGGTTTCGTAGAATCGCTATTAGAGCCTCCATCTACACAAATATCAGGCTTGCTGGTCTGTAGTTGGAAGCACACTCTCTGCTTGCACTACCTGCGCCAGCTTCCAGTCAGCTGGCAGGTGACAGTCACTCAGAAGCTGGTTGAATGGCTATGAAAGTGGTTCAGCCGGCGGGCTGGCTGATAGATTCAGCAGGGCTAAACACAGTTTACCTGGGCCTGCTGCCTTGCCTAGTTTTATTTCTGCTAGCTCCCGCCTAACAAATTCCCTAACTTAAGCGGATGGCATTCCTGTCCTGCTGAATAGAGGAAGAATAAATGTGCTCCCACAATCACCGTTTCTAAGCCCTTCCCCAAAATGGCGAGGCGATATACTGACCGGGCCCTCATCCGTTTAAATGTGTTTTTCCCCCGAGTCTTTATTGGTACGAAAGCGACCGTTAAAACTGAATTTGGCTGCACAGTTTGAATATGCTTTGGGGTTAATTTTTCACCCCGCTCTCTAGTCCCCGTTTTTACTGACGTCTACCCTCTAGTTGGGTTTCTGCAGCTTTTGTACGAGCCCCCACATAAACCGATGCTTTTCTGCGACTCTCCCCTTCTCCGGACCAGCACCGGGCTTTGTGCCTTCTAGCCTGTGCTTTCCATGCCTGCGCTTTCATCTTGGCGGCAAACCATTTCGCTTAATTCTCGCCAACGATGATAAGGCTTCCAAGGGTGTGCCAAGGTTCCCCTGTTGTGGTTCTACTTCTTATCAACTTGGCTGCAACTGATCCTCCAATTAAGTTCTCCGCCGAGTCTACTAGCGACGGGGTTTTAGTCTGCTAAGATTACGGTGATATTTTTCTGGTGGAGTGCTTTCAATTGCCGCCAGCTCGATGTTTGTTGGCCCTTGATAGCTCTTCCATAGTGGTCCTGTGATGATCTCTGGACACGATTCTCTTTCATGCTTTGTCGCTACCGGATCAAGTAGCGCGGAGTTCCAAAGGAGCCGATGAAGCGTCTCCCGCTGCCCGTGTCTGAAGAGTTTTTCCTTGTGTGAACTGTAGAAGTGCATCGCCGA
>MSTRG.7248.1
TTCATAAAGTTGGCAATGTAGTTCATAATGCTCAGATTGACGACACCGAAAACTGGTACCGGTGTCCAAAACTGGAACAGCTTTCAGAGCACACGGACAGCAACCCGGTTGCGGGACAGCGTCCAGCAATGAGATCCAAATGCAATCGGTTTCAACGTTCGATCGTAGGTGCTTAACATACCATGAGAGAGCCCGATGGAGAGTGAATTATTTGAGGACAAAAACGTCAATGAAAAAACTGGGAAGCTTGGATCATTGCATATTCGGTCATGATCCATACCAGTTTCCATAAAGTTGAATATTCCTGTACTGCGTGGTTCCGGAGATAAATTTTCTTTCTAACCTCCTCACATTCATTATCTCCTTGAATTGTTACAAATCCATATGTGCTAGTTTTGCTCGCTTCGTAATGGAACGACATCTAACCAACCAGTGTACTACTTGACAATGAGCTAAATAGATCGTTTCCTACCAATACTGTATCGATCTGGCCTACTGCCTCGTTGCTTTTACAAATGTTGAATTTCCGAACAACGAAATTTGTTATTAGCACGGCTATTTTCTTGGATTATTTCGGTCCACCAAAGTCATCCAATACCGTTCTCATAAGTGATCAACACAGGATCTGCAGATTTTCCAAACGAGGCGGTGCAACAACGACCGGTCGAACATAGTACAGAAAGTGAATAGAG
>MSTRG.6527.1
TCACGACTCCCACCTTTATCGGTGTGACTGTTGATGCTTGCTCATGCACTCACCGAGCTAGTTTTCGTAATACTCTTTTTATCGAAATTTCTTTGCACAACGACGAGTTCCTATGCTATGAAAAGAATCAATTTGGCCATTTTGAGCGAAAAAAGCACTCATCATCGAAAAAAAACAGATGTGGTATTTATGTGGTGAACCCACCACATGGGAGGTGGTATTTTGTGCTGGCTGGGTCCGGCTCACCGAGTTTTCTTTGCCTTTGCAGATCGTGCACTGTCAACCTCCACGGAAGACGCCACATCCAGCATACTACAGTCGGTCTTCAATTAGGACAGCAAAATGTGTTATGAAGTGACCTGCAAAACATGTGGAAAACGCACTTGGGCTGGTTGTGGACTGCACAAGGAAAGCGTATTGTCAAAAATTCCGAAAGATGAACGATGCATATGCAAACAGCCTGTCAAATAGCCTACGCGATGGTATTTTTTCGTAGACTAGAACATCCCTACATTTGGTTATGAACTGGACTCCACTGATGGGAAAATAAACAACCAGCTATTTACTTCTCAG
>MSTRG.15519.1
ATATTCTAAGTATGAAAGTCGAGAGTATTAGAGATGAAAAAACAATGGCAGGAAAAGTTTGAATGGACCATTCTGATAATGGTTTGCGCGGCAGTTTTAAACCGGTTTCGAATCCGGATCAGGCAGTGGTGCGCGGTGGAGATATCGAGAAAAGCGTTAGCGCAGTGCTAAGGAGGCATTATTAACAAGAATGATGCAAGCCCAGGAAACCAGAGGCCAACTGAGGTTCTGCAGATGGAAGAAATTTTGAACAAAAAAAAAAGGTGGAAAATCGACGCATGCGAAGAGGATAGCGATCCATGAAGACAATGCAGACCCTGAATGACGGATATACCGGAGTTCTGTAAACGGAATGAGATTTGAAGCAGAGGGACCTGAGGCCAGTTTCGTGAAAGTGAACACCGGTGGATGTGGGAGAAACAGCAGTCCATAAAAAGGTGAGTTTAGATTCAGGGCCAGTAACATGTACTATTCAGAAATGAGAAGGCGCAACTGGAGGGTCTTTGAGAAATGGAGAGTCAAATTCCAGCCGGCTACGGTTCGGAGAAAAGATAACCTGTGTTAACGGATAATAAAGTGGGAAAATCTTCGCATGGACTTCAGCGTTAAGCTGCTTCTATGACAAATATATATGTATGTGAT
>MSTRG.15879.1
AGTCCGATTGATGAGTTCGACATAACTGAGTAAACATATATCACTAAGCAAAAGCTACATTGGTCTTGATAGAGTAAGCGCCGCTAAGTGGACAGTTCATATGATGGATGAAAGATATTGAGAGCCAGACCATTGCACTGGAATATTTTTGTGTGTTGGACTTCCACCGGATCCATATAACCAGTGGTCATAGGAAGATACGACAACATATCATGACAGATGAGGTATTTGTAGTCACACCGCCTAATCATCA
>MSTRG.1486.1
CAACGAAATACCCTCGATCGAAGGAACAGAGATTTTATTCTGTAGACAGGTGTGTGAGTATTGAGGTTTAACAGGTTGAAAATGTTTTTGAAATAACCCATATGGTAAAAATCGTCGACCTCAGTGGGATTGGAACCCACGCATGGTTGTCACCCACGTTTTATTACCACGTGTGCTGTACCAGCTAAAGCTACGACGCCACCTCAAAAGCATTCTGAATTTTTGCAGATATATCACACAGTCTACTCGCTCAAATCTCAATAGCACATGGCATCCAACACAGTGAACTAGCTTGTAATTTGTCTGCAGGCAGTAGGATTTCCCTAAGTAGTAACCAGCTTCCATCAGTTCAGTACATTGGGTATTTTTGATTATATATTGGGGTTTGGGAGGTGCGAAGCATTTCAAAATATTGTCAAATCTCATAAACCACGAAACATAACCAAACATGATCATTGTACTGAACTGATGGACGCCTGTTAGTGCTTAGGGAAATCCTGTTGTAGGCAGTCAAGCTACAAGCTAGTGCTGCTGAATATTCACCTCTCGAGTTGCATAAAGCATTTGATTGACTTGGCTTAGTTCACTGTGGTGGATGCCATGTAGTACTGTGATTTGAATGAGTAGGCTGTGTGGTAAGTACGCAAAAATTCAGAAGCCTTTTTACGTGTCCTCCTAGCTTTGTATTTGTGTTTGTATGATAGCAGAGCAACATGCTTACATTTCATTCGAAAATCCCTGACAAACTAAGTTAAAATAAACAAAATATACGACAGTGGGCGCCAAAGGTATGTAAGCGTTAAAAAAGAGAAGGAAGCATCAAATAAATTTAGAAAGTAATTCCGTTTTACTCTTGTCTTTGTTGGTCAATACCCGCTCCAGATAGGGCACAATAAAGTTTTGTGTACGTTAACTCTTGAAGAAAAGTGTCGAAACTCAGATCTCGTGGATGAGTTAGAAAAGCAAAGAGAAAAGTCAGAGTGTAATGGATACGCCGGATCCTTTTATTCAGTATGTTGGTTAATAACCTCAGTCGAAAGAAAACGAAAGGTAGGAGTGGAACGCGGCTAATAATTACCAATCCTCGATGAAGGGCACTGAAGTCTTGTTTCAAAAAGCCGGGGAAAATTACGGATGAACAATACAATAATACAGAAAGAACACATTTAAAAAAAATTGGGAACAATTTTCGGCTGTGTACGAAACTGCTTGAGTTCTGTTGTTTGAAAAGATAGGCGTCGCAGTTTACTGACACAGTACTTGATGGAACTAACTCTGGGTAGAAATTTCGAATTCAATTTAACAGGATCTGTAGGAGAGGTTGACTGAGGGAGACTGAAAACACGTTCAAGGTATTTAGATGGATTCGGTTTTAGACCAAACTGGAAAGAGACACATTCTATTCCAGATAGTTTCCCATCGAATTTCTTGAAATCCGGGTAATTAGAAATGGCTTGACAAAGGACAGCGTCATCAACATCTTTGAATATGTTGGATTGAGAAGAAGCTGAAGAATCGCTAATAAAAGTCGAACATAGAAAAGAGGAGTACACCGGAATGGTTAAGAAGTGGTTTAGAGGAGTTTTGCCCGACCTCCGTTTACCGAACTCGATTATGAAAATAGTTCAATAGTCTGGAAAGAAGTTGTGAGGGACAATAAAGAGCTTCAAGCTTTGAACGGAGACGAGGTCGGGAAACTGAATAAAAGGCTGAAGACTAATCGAGGAATACGTAGCAGACAGATCGTTCAGAGCTGTTCAAAAGCTCAGTGATAGAATGGACCAAGCAGGCCACAGCATCAACGGTGGATCTCTTGGGTTTATAAGCAAAGTGAAAAAAGGTCAGACTGCACATTGAGATGCGTTTGAAGACGGGTGAAAACAGCCTTGTAGGGACGGTTAAATCTTACCAAGCTGTTTCCTTATTACACGC
>MSTRG.6779.1
AAAAAAAACATTTTGTTCCAACCGTTTTTGTGAATAAAGCGCTGGCTGATGTATCATGATAAGCATCGCTTCACTGAGTACCAGAAGGTTCAATTTGGGATTGCGCAATAACACTGAAATATTTCGTCAGATCAACATTGTGACCTGATGCAATTAAGTGTTTTGCAATTGAAGAAGCTAGAGATTTGACGTCATTTTCTGCGGTCGCATTGCGTTGCGTCATTGATTTCGCCAACCATTT
>MSTRG.3780.1
GTGGCGAATATGTCGGAAGCATCCCACAACAGACAACTAGATGCATCAGGACTTGTAGATGGAACTCAGCGGGATCTCAGACAATCAGCAAGATAGCCCATGTGAGGTGCTACCGATTGAGCTGTCAATGGGATAACTCGGAACAACCCAACGGAAGTACTGCGCAAAAGAATCAACAGTGGTAACAGGCACCTGACCAGAACGGAGCCGAAACGCTCAGGCAGCCGGGGGATCGATGTTGCTGCAGCGCTGTCTAGGAAGTAGAGCTGTATAAAAGGTTGTACATTGTTGTGTTCGGCCTGAACAGGCATGTGCTCAGACAGACGATCTTGCACGCACACACGCACGTACACAGCTGACGTTCGCCGTGCTTCGT
>MSTRG.3843.1
CCCGAACCAGCTTCTTTCATGAATGAGATTTATGTTTGAAAAGTTGTGTTCAAATTGCTGCGGCTGCCACTAATATCTTACATTTGAGCAGTTTTAGCTTAGACCGTAGGTAGTATACGGGGGGTAACAGGTGGGTTTATCGCATCCTCCCAAGTCAACTCCACTTCTTAACCCCCACTTGGCACTGAATCACTATACCTGTCTCTTGCATTTGCATCCGTCACATCTCAGTACGTGGTTATACAGCGGAATAATCCAGATTGTGCGAAGCCCCCTGCGCACTAGTGACTTCACCGGGGCTGGTGTGCTACGAACAACATCAGTATTCAAAACGTAGAATTATTTTCTAAGACTGTTCAAACGATATCAAAGGCAATCTAAAGTTCAGGCGATCAGTTCGGAGGTACTAGGTTAGTCAGTTACCTTGGACTGTAGGAAGCAGTTTGCTGTCACCCGATTCGTGAATACGCGTGACTCACTGAGACATTGTGTTGTTTTCCACTCCGAGTATCAGTCTTATCGTTGGCTGTTTTCTTTAATGAAGCATTTGATTGCTGTGGTTGCGAAGTATGTCCCTTCAACTAAATTTGACTACGATGGAGTAAAAATACGAGCACTTCTTTAAGCTGGAGATGCAATCATGCCTGACAGGTCGGTGGGTAGAGGTCAGATAAAGTCCAGTCTCCTGGTCCTTCAGGTTGGGAGTCGATTTGAGCTGGCAACTCAGTCGGAAAAACCAGTGGAAGAATAATTGATCCAAGCAAATGGGCTTCCACTAAGCCATCCCGCCGCCTTGCGGATAGGTTCTTGTTAGAATTAAAGGCTTTGGATGAGGACCCTGATTGTTCTGCTTTGTGGCTGAACATCCTAGCAGTACCGGTCCAACATCTCCCATGAACTGCACGAATAGAAAGAATTCCATACTGCATCGATCGTCGCGCAAGATAATCAGGACCGCGCTTCTTATTGCATCGAGCGGGGTGGGTAGTGATAAGTAGGCTACTGCTCAGAGTTGCCTCTCTTTTATTCAACCTTTGTCTTCTGTCCCCAACCACGTCCCTTTGCGCTCTCTATCCACCCATAATTCTCCCACTGATAACACGGCCGATACTCGCAACGGTTCATTGTCAAATAGTGTCGGGAATAATTCTCTGTCTGGTAACTCACATTTTCTCAAGCCTCGTGAGCCTCTGAATCTGGGCTTCTTTAACGTGCGTACTCCCATGCAGACCGGGCAGCAGGTCTGCCTAGCTCTCAATAGATTCTCTGAATATTGATTTCTGCTGCTTAAGTGAAACGCGTATCCAAGATTCGAGCAGTGCGATTCAGCTAATTGCTTCTAGTATTCTGTCGAGGTATGTTATGTGCACCTCAGGAGACGAAGCAGCTAGAGCTGTGGATCAACGTGGTTTGAGATTAGTCTTGACTGACAAGGCTGAGGCTGCCCTCTCAAACTGGATCCCGGTTAACAGTCGTTTATGTGCTGTGAGACTCCAAGGGTCAGTCGGCGTTCGG
>MSTRG.4538.1
GTTGTAACTGACTGGTGTTTCCTTATGGATTCCAAGTAGACCTATTTAGCTGGAAGATATGGCAATTCCATACACGAGTAGCGGTACAATCAAGGTTCTAATCAATGCTTCCGTTACTTTCGCGATCTCTCACACCACACACACACACACACACACACACACACACACACCCTACACACACACACATTCTCTGTCTACTTCCGCAATAACGAGTTACGCCAGCTGAACTGAACCGACTGAAGAGTGACAGACTGGGACTTCCCATCTCGCTCTCTTGTAATTTGCCATTTTTATGATTTTGTTGCGAATGTTTAGGTGAATGAACGAGGCGAACGAAATCACATGTCCTGGAACTAGGACAACCACTCGAAACGCTGCTCACCCCGTTCATGGTTCAACCAATTTTCAAGCGCACTTTCGCGGACATCATCATCGGAATCCCCTGTGGAGATTCAGCGGCCAGCACACGTGATACGACCAGGTACAGCTTCGTGGCCACGCGCCAAGCAGCACAATATCCAACGCGGTTGGGCAAACGTTGGACCAAAATGACTCCCGACATGTGTCTTGAAAATTCTGAAAATCAGCATACTTTTTGACGCCTGACGAGACAAATTGGTAGAGCTACCGGAAATGCAAGAAGGTCCTCAGTGCACAGAAATGCCTCATTTGTGTCGAGGCGATATTATGAGAGGACCGGCGTTTGTGGC
>MSTRG.10749.1
GTCGGGAGTTTGTAAATATTCAGATCACTCGCCACTGTGTTTGCCTCCGACTGGACACTGCATTCGACATTCCTATCATATTAAAGGACACGGAATCAAATCGATCGGCCGAAAACCCGGCCTACCTCACTGACTACAACTAGTGCTTGCGGCGGCTCACTGAGGCTCACTGGCCAACTGCAGTATGCTGTATTTTTTAGTGAAAGCGCAACTTCCTCAACCTGTTTCGTCATGTGAGAAGTCGTCGCATTTCATTGGTCAGCTATCGCCTCCCTAAGCTGGGCAGCCCCCGGACCAAAGGATGCTGCCCGTCCACGTTCCGCCTGTTCCATTAAGTGCATGGGGCTAAAGACTGAATCCGAAAAGCGGATAGATAACAAATCACCACCGAAGACAAGACAAAACGCACGCAGTAATTACGTCTCACGTGACAGACCAGAAGAAATTTCTTTACGAGTGTTTCGGTCACGTTCCCGTGCTGGGTTACCGCCCCACTGCCTTGTGGGTAAATGGAATAGTCTCATGTACCATACCGGGACTCAAAGTTAACTCGGATTCTTCAAGAATCTCTTGGTGGTAACGCTCGGACTACAATGGTAATCTGCTGCTCCCCGGCAGCATACAATGACTCTGAAACGAAATCCACTCTCATGTTTGGTACGCGGGTGAAGACTATTAAAAATATGGTCACTGTTAACGAGGAGTTAACTGCAGACGAATGGCGTAGGCGGTATGAACGTGAAAAAGACCGAGTGCGCAAACTCCGCATCGTCGTAAGCAAACTAGAAGCGGAACTGAAACGTTGGCGGGCTGGTAAGTACTACAAAATCCCCAGTTTTCTATGGTGTACTGACCTGTTTTTGGTATATTATCAATATCCGTGACGCTTTGGTGATATAAACCCAATGTGAGAGGATACTTGGTGCGTTCAGGTCGAGCTCAGGTTACAAAAGTTGTTGATCTGTGGTCCTCCAGGTTGGGGGTTGATTTGAGCTGGCAACTCGGTCGGAAAAACCAGTGGAAGAATAATTGATCCAAGCAAATGGGCTTCCACTAAGCCATCCCGCTGCCTTGCGGATAGGTTCTTGTCAGAAC
>MSTRG.15812.1
ATTATTATAGTTCAAATATGGGATGTCTTGGTTAGGTTGCCTGTTTCTGACCTTCATTAGCCTGGCCAGTGCTTCCACCTTGTTTGGGTGGCTTAAGGCATCTCGTTCCTGTTTCTTCTTAGAAGAATCCAAGCGCAATTTAATCGTACGGGATATACGTATTATTTGAAGATACGACGAGAAGTCCCTCGTCTTAGTGAATCTTCGTTGGAGTTTGGCTAGGTTACCGTTAAGACGATCTAGAGAGTTCCGCTGTTTGCGTATGATAGGCCCCGAGGCTGGATTCATTTTGTCGAGGCAGTAGTGAAGATTTGTATACAGTTGGGCAGCTGCTATCTCTAGGTCATTAGATAAAAACGATCCGTCCCAGTTTAAGGAACGGATAAAAGAGGG
>MSTRG.12053.2
GCGGGAATTGCGAATCGGTTTCGAAATCGCTGGGGGCTGTGTGGATAGCTGGGCAGTCGTGGGATTGCTGATAAAAGCTGTTATTGGACGGTCGCTAACAAACAACCGGGCGGAATAGATGCCAAAGAACAATAGTAAAAGTGAAACAAGCATGGGGCTTTCAGCGTGCAGTCAGAGATACCAGCGGAATATTGGACACTGATCCAGCATTGGGTAACTAATTGTGGAGGAAGCATGTAAAATAAAGGCAAGTGAGTCAAAGGTGGTAATAAAACAGACCTTTTGTGCAGGTGATTACAGTGTCATATGGAAATTCACATGAAGGTGAAAAGCTTCGCAGGGATTTCAGTGAATTTTTGAAGAGCATGAATGGTGTATGGACGTATAACGGACTTTTAAAGAAGAGCCGTCAATGAAACGGATTAGTGGAGACAAACGCTAATGGTTCGGCAAGGCAGAAGTTTTTCGAATCCGGTCTGGGCAGTGGTGCGCCTTGGAGATGTCGAAAAATCGTTGACGCAAGGCCAAGGAGGCAGTATGAATAACAATGATGCAAGCCAAGGAACCCGGAGGCCCACTAAGGTTCTGCAGATGGAGTAAACTTTGAACAAGAAGAAAATGGGGGGAAATCGACGCATGCGAAAAGGATAGCCATCCGTGAAGACAATGCAGACCATGAATGACGGATTTACCGGAGTTCGATAGACGGAATGAGTTTTGAAGCAGGGGGGACATGAGGCCAATTTCGTGAAAATGAACACCGGTGGATGTGGGAGAAACAACAGTCCATAAAAAGGTGAGTTTAGATTCAGGATCAGTAACATGTACTATTCAGAAATGAGAAAGCCCAACTGGATGGTCCTCGAGAAGTGGAGAGTCGATTTCTAGCCGGCTACGCTTCAGAGGAAAGATAACCTACGGTAACGGATAATAAAGTGGGAAATCTCCACATGGACTTCAGAGTTATTATGCTGTTTCACTGACAAATATACGTGTATGTGTTGACGCATTTGCCTTCGGTGTTATTCAGCGTCACTCCTGGTAACGTACGACATCGAATGCGTACGTTTCGTCTGGCAGGGCAAAGTATATGTTGGTCAATCAGCCGAGTGTGGCTGTATATTAGCGGCATGCGCGTGAACTGGAATTCGTGTTGGTTGCATTAGAAAACGCTGAACGATCTGATAAGCATTTGGGAGTATTTCCTGTTGTGCGGTTTGATTTCGGTCCCAGTTGCTATGGTAGGTTCCACTTGAGACTCTGTCCATACGAGTCAAAGTGGCATCCTTGGTTAGCCAATTTGGCGACTGAGATAGTGGGAGACAACGAACCTGAAATAAAGGGGGATTGCAGTCTGGAAGTGGTTCCAGCTGTGGGTTATGATAATATATGAAGACCATAAATAATGGATTGGTTAGGTCTATGTGAGTGGGGCATGGGTAAAATAGGCTCGCAGTGGATTTGAGTTATACTGCTGCAAGCTGACGAAGTTGCCTACACTGGCTTGGTAACTGTATATGCATTTCAAAGGATTTATGATTTGCCCGTGAGCACGGCATCCCTGGGATACTAATAAAAGACCTAGGGCTTCACGGTTAAGAGAGGTTAGAAATGATAACCCTCAATACTGTTTGCTTACGCAGAACGCAGTTTGGCAACGAAGCGATAAGATAGGTTTGAAATAACAGACTGAGCGAGTAGGACTAACACACTATTTGTGTAGCGCTACGCTGTTACTGTCTCTTTCGGTGTAGTGGTTATTCTATACTGAGTAGTTTCTGAGGAGTCTGAAAGTAGAGGGAACCATTGGGGTGACAGTGGTGATACATTAGAG
>MSTRG.6541.1
CTCGAGTGATCCGATAAATTATTGATTACTCAACCCGGCCTGAAACGCTCGAACTGGTTAATTGCTTGTTTTAATAAAGGTTCTTTTCTATTTTTAATGTCCTAACACACTACGATACGAAACACACACTGATATTAAGTGTAAAACAGATTATTCGACTTACCCCGGAAAATGTGCGTGGGTGAGTGCGAAATGCTATCAAATCCGCCGCTAGTCCAATGGAAAAACC
>MSTRG.18824.1
CGCAGAGAAGGTTACTCACGCGTGAACTGGTGGGGTATCCTCTCCCCGTGCTCTCTATCTAGAAACCTTAAGTGGGGACAGGGACGTGCCAAACCATGTACAAGGCACGTAGGCAACAACAACAACAACAAAAAATGGTAATGTTCATATAGTGACACATGTCCATTGTTAGCGGTGTGCCAGATCCTTCCTAGGTAAACAACGACTGACCCT
>MSTRG.18446.1
CACAGATGGAAAATAGGAAGTAAATTATCATCCAAAGCACCATTACCTTCCTATTCGAGTTCTCCGAATTGCATTTCATAAGGAAAATGCAGAAATTGTTCGACATTCCACGTTTGGCGTCTAGATCGCAAACGTTTCATCTTCAGTCAAGGTGACATCGTCAGAGCGCAAGACGTCTTGCATCGGAATTCTGTTCAGAGAAGTCAAAGCCCATTACGTCACAGTGGGACTCGGGACGCAAGAAAAGGGATATATTTTCAATATGTCTCAAAAGAATGGATATCCAAGAAACTCCGTTTAAAGAACCATACACGGAAAGCAATCTTAATGAAGGTTATCACTGCCGTACATCGAAAACATATCCGAAACGACCGCAA
>MSTRG.15618.1
CCTGATATACAAAATCTCGTAATAAATTGGGACGAAAACTGGCCGGTGCAATAATGACGATCGAAAAAGGGAGAAAATAGTTGTGCCTCCTAAAAATAATGTACACAGTTGAAAATGTCCAATGGGGATATATGTACGCGATAAGAAAATCTCACTAATATTAGACCAAATATACGACCGATGAAGAGAGAAAAACTACCGTAGACGTGACCTAGCTAGGTCACTTCTGTGGAATTAATCAAAAACTATAAATGGAACGAGCTCACCAATTTTTGGAGGGTACACTCCCTCAGCTTCTACGATCACGTTCGTCGAGGAAGTCAACGAGAAAAAGACCATGGAGTGCCAACCGCGTG
>MSTRG.10912.1
ATCAGAAGCGGTCCTCCAGTATGCAATGTACAGCTCACTGATCCCTGTCATTGGAAACAAATACCGCCAATTTTGCCAACCCGCCTATCCTCGAGATGCACCACAATCTGTTCTCATTCCGATCATCGCGAGTGACGGCGCCTCCGCCCGTGAATCGCCGGACTCTTCCACGTTTTTCAGAACAAACGGACCTAAACCCCGCCTAATTCTCCAAGGTGCTATACAAAACCATTATTATGCCGCCGTCACCTTAAAATAACACCACGAGGACTCTATTAACGTAAGCCAACTACCATACCCTCCCCCACCTCAGTTACCTATTATGTCCCATCCCACTACGTGTGACATTTCTCACGTTATTACCAATTATGG
>MSTRG.16382.1
GCTGCTTTGAACCAAGGGAAGTGTGGCGGCGCACGCCGGTTGCGTCTCCGTTTGCGTGATGTTGTTCATGCACTTTCTCAGATGAACACCACCGAGCATGGCACTGAGGTGGTCGTTCCAGTCCAGCTGCTACTCACCTACGGCTTCGGTTTGCCCACTGGAACACCTGGTCACCAAAGTACGTTGGATAAACGCAAAAGACACCGCACATGTTGTGTAGCACGATTATCACGTAACCGGGCACACGTTAAGGGCGTACGGTGCCCAACTAATCGGACCGCTTCTCATACCTCCTTTCGGGATTCCGGATTGCAGTCGGTACTGCCTAATCGTCTTTCTCCTGACAATCCCTATGGATTTTCCGGTTGTAATTCTGGTTTTCCAACAACTGTGCCTGTGACGACTCTACAGAATTCGTTATTATTCTCAACAACAGATGTGAAATCGGACAAACAACGCCACCAGATTTCAGCGTCTCGACGAAAGCGCCGCTGCTGGGACACAATAAACCACGGATCGGGCTTACCGCGCGATTGCTTCGTATCCTGTGAAAAAGACCGTTATCGCGCCACAGTTGAGGAAGATCCTTTTAATACATTTCAAGACGCAGTCCGAATGGCTAATTTACTGGATCCTCTGTCGAAGGTTTCTGTCACATCTTGCGTGGATCAGTCAACAGAAATTAACTCTAAACGACCGCGCTTAGATCGATCCACGGATGGCGCTACCGATTTGGCGATTCCACTATGCCTCGGCAGTTCCATATTGACAATGAACACGGATTCTTCAGCCAGCTGTGGGCCACCCTAATTTGTTCTCAGATACCTTCCAGTTACTCGCCCGGCTTTCGTAACCACATGACGTTTAATTCTATTGGCTTTTTTCTTTATTCATAATTCCTACTCCCATCGATCTGTCGTAGTTGGTCGCTGTTACGTAAATCGCATATCGGTCATCCTTTCCTTGTGTACTTCGACTCCTAGCAACCGTTGCCACGACTGCTGTTGTTGCTTCTACCAGTTTTTCAGTTGTGATTGTTCTGTCGTGTCATTATTGTTGTACAGTCTTCAACTTTCCAATTTTCCGTCTTCGAGCTTTGTTTGTGCTCATCTCAACTTCATCACACAAGCACATTGTTTTTCTCTGATTTAGGATTTTCGAGATTCTCACAACTCTTTGGGCTTCCATTATTCTTTCACTAGAGTCTAAGCATATAACACCCAGC
>MSTRG.18492.1
CTCCGCCTTGGAGAACCTATCTTTCATCAGGAAGCGAGTATTTCAAATCATGCTGGCCAACCGCGGTTCACTGGTTTATAGATGGTTGAATGGACGCTACCTGGTCCAGCCACCTTTTATGCTGCTGACTCATCGACAGCATTGACCAAGGATGTTTCCGACGTTGAATCTACCATTGCTGGTACAATAATCCGATCACATAAGGCCCGGCCTGATGCGCCAGAGTCTACC
>MSTRG.14226.1
CCCCCCCCCGTTTGTTCTCGTCACCCCCACACGCCTACATCTCTATCGATTCACAGCCAGCGGGTAATGCCGCTTTATTTGTGTGCATTCATTCTGTCAGTTGATTCTTTTTGCATAATCACGATTTTCTTGGGTGACTGTTTAGTTGAGTTCGTCTCTCCGCGTTCTATCTTTCTCTTTCTTTCGTCTCCCTTTCCCCCTACTTGACACATGTTTTGCAACTCGGCCATTCAACAGTTTTGCATACGTGTGCATGCATATACATAAATGTCGCCTCCAGAGGATTTGATTCTGTCGTGGTTTTCTTCATTTGCGGGCAGCCGAAGGGTAATAAGACTTGGTGCTATCCCGTTTTCCATCATTCAGTCTTTTCTCCCTCTCCCTCTCTCGTTGTTTGATCACCACAATGATCACTGGACTTTTGTTTGCCAACCCTTGATATTGCCACTCGCATCCATCTCCATGTAAGCTAATAACACTAGTTACTTTCATCGCTGTTCACCAGTGTATCGTCAATTGTGGCCTTCCGAAAGGTGTATCCCCTGCTTAGTCACTGAAAAACAATTCATGCGATAAAACCGTTTGAGCCTACTCTTTCTCTCTCTCCCTCTTATCCACCAGCCCACCCACCAATAATCCCGGTCATGTGCCGGGTGAAAACTAACTGAACCATATACGTGTGATCCGGTAATTGTGAC
>MSTRG.2389.1
CAACGATGTTTATTTGGTGCTCGTGTACTTGGTCACCGCCTTCGTCCCCTCCGAAACTGCATGTTTCGCAAGTTCACCAGGCAGCAACAAACGAACCGCCGTCTGAATCTCTCTGCTCGTGATCGTTGACCGCTTATTGTAGTGGGCAAGACGGCTCGACTCGGCAGCAATACGCTCGAAAATGTCATTCACAAACGAATTCATGATCGACATCGCCTTCGATGAGATGCCGGTGTCCGGATGAACTTGGCGCAGCACCTTGTATATGTAGATCGCATAGCTCTCCTTCCTCCTGCGCTTCTTCCTCTTGTCCACCTTCGGCACCTTCACCTTGGACGCCTTCTTCGCAGCTTTGCCAGAGACAACTTTCGGGGCCATTGTCGTAG
>MSTRG.8495.1
CATTATTTCTTATTGAGGCTGTCGCTGGGAGGAAGCAACCAAGACCAGCGCACACAGTGCTTGGTTGATGATTGTTTGAACTGAGCTGAACTGAATTGAACTTTATGATAGTAATGACATGGTTATGATGCATCCGCTCATGATGATGATCCTTCAGATACGAATTGGTTCATCGATAATCGCTCACATAATGATGATGCTGATGAC
>MSTRG.12561.1
ATATTCGTCCAAAACAGATTCCACATTTCCACAGCAGAAACACCCGGCTTCTTCCAACTGTCTAGCTTTCACTGTTCTGTCCTCCGTGTTCAAAATTTCTGGACCGTACGCCTTCTCCACACGATCCCTGTTCCTCCATGAATCTCCGACATGGGCCGTATTGACCACAGGCACGCCAAGCATGGCCAGTTCTCGAGCCACATCCGCGAGCTGGACCAAATTCAATGAACGGCCGGCACGGGCGACGCGAACCATCCCACGCAGGGGCTCCGGCAGACTATCCACAAATCGGTCCGCCAACAGGTCTGCCCGTGACGCCTCATCCAGCGTCGGAAACGCACGTTCCAGGAGTGAGCGGAGCGCGACGGCGTGCACCAGCGGATCCGTAC
>MSTRG.16706.4
CGGCAATTCAGAAATAGAAAGATGAGAATCGGAGACCACATTCGGAGAGGACGATGATAAAAATGAGCCAGTTGAACCGGCGAAAATTGCTACTCCTTCTGGTTCTGTGACTGTCGGTTCAGTTGTCGGTTCCACAATCACAGGCTCGGTGACTATTTCCACTGGTACCACAACAAGTTCAGTCACATCATCAGGTGTGGATGTCAAATCAGTCTCACTGACAATTTGCAAAACTGTAGTCGGTTTTGGTTCTGTTTCTTTTTCTGGTTCTGGTTCTGATTGAAGTTCTGGTTGTGTAACCGTCGGTTCAGTTGTGGGTTCCACAATCACAGGCTCGGTGACTATTTCCACTGGTACCACACCGAGTTCAGTCACATCATCAGGTGTGTATGTCAAATCAGTCTCACTGACAATTTGCAAAACTGTAGTCGGTTTTGGTTCTGGTTCTATTTCTGGTTCTGGTTTTGTAGCTGTCGGTTCAGTTGTCGATTCCACCATCACAGGCTCGGTGACTATTTCCACTGGTACCACAACAAGTTCAGTCACCTCATCAGGTGTGGATGTCAAATCAGTCTCACTGACAATTTGCAAAACTGTAGTCGGTTTTGGTTCTGTTTCTATTTCTGGTTCTGGTTCTGATTGAGGTTCTGGTTGTGTAACCGTCGGTTCAGTTGTCGATTCCACCATCACAGGCTCGGTGACTATTTCCACTGGTACCACAACAAGTTCAGTCACATCATCAGGTGTGGATGTCAAATCAGTCTCACTGACAATTTGCAAAACTGTAGTCGGTTTTGGTTCTGGTTCTATTTCTGGTTCTGGTTTTGTAGCTGTCGGTTCAGTTGTCGATTCCACAATCACAGGCTCGGTGACTATTTCCACTGGTACCACACCGAGTTCAGTCACATCATCAGGTGTGGATGTCAAATCAGTCTCACTGACAATTTGCAAAACTGTAGTCGGTTTAGGTTCTGTTTCTATTTCTGATTCTGGTTCTGATTGAGGTTCTGGTTGTGTAACTGTCGGTTCAGTTGTCGGTTCCACAATCACAGGCTCGGTGACTATTTCCACTGGTACCACACCGAGTTCAGTCACATCATCAGGTGTGGATGTCAAATCAGTCTCACTGACAATTTGCAAAACTGTAGTCGGTTTTGGTTCTGTTACTGTTTCTGGTTCTGGTTCTGATTGAGGTTCTGGTTGTGTAACTGTCTGTTCAGTTGTGGGTTCCACAATCACAGGCTCGGTGACTATTTCCACTGGTACCACACCGAGTTCAGTCACATCATCAGGTGTGGATGTCAAATCAGTCTCACTGACAATTTGCAAAATTAGAGTCGGTTTTGTTTCTGTTTCTATTTCTGGTTCTGGTTCTGATTGAGGTTCTGATTGAGGTTCTGGTTGTGTAACTGTCGGTTCAGTTGTGGGTTCCACAATCACAGGCTCGGTGACTATTTCCACTGGTACCACACCGAGTTCAGTCACATCATCAGGTGTGGATGTCAAATCAGTCTCACTGACAATTTGCAAAACTGTAGTCGGTTTTGGTTCTGTTTCTGTTTCTGATTCTGGTTCTGATTGAGGTTCTGGTTGTGTAACTGTCAGTTCAGTTGTCGGTTCCACAATCACAGGCTCGGTGACTATTTCCACTGGTACCACACCGAGTTCAGTCACATCATCAGGTGTGGATGTCAAATCAGTCTCACTGACAATTTGCAAAACTGTAGTCGGTTTAGGTTCTGGTTCTATTTCTGATTCTGGTTCTGATTGAGGTTCTGGTTGTGTAACCGTCGGTCCAGTTGTCGATTCCACAATCACAGGCTCGGTGACTATTTCCACTGGTACCACACCGAGTTCAGTCACATCATCAGGTGTGGATGTCAAATCAGTCTCACTGACCATTTGCAAAACTGTAGTCGGTTTTGGTTCTGTTTCTTTTTCTGGTTCTGGTTCTGATTGAGGTTCTGGTTGTGTAACTGTCGGTTCTGTTGTCGGTTCCACAATCACAGGCTCAGTGACTATTTCCACTGGTACCACAACAAGTTCAGTCACATCATCAGGTGTGGATGTCAAATCAGTCTCACTGATAATTTGCAAAACTGTAGTCGGTTTTGGTTCTGATTCTATTTCTGATTCTGGTTCTGATTGAGGTTCTGGTTGTGCAACTGTCGGTTCAGTTGTGGGTTCCACAATCACAGGCTCGGTGACTATTTCCACTGGTACCACAACAAGTTCAGTCACATCATCAGGTGTGGATGTCAAATCAGTCTCACTGACAATTTGCAAAACTGTAGTCGGTTTTGGTTCTGGTTCTATTTCTGATTCTCGTTCTGATTGAGGTTCTGGTTGTGTAACTGTCTGTTCAGTTGTGGGTTCCACAATCACAGGCTCGGTGACTATTTCCACTGGTACCACACCGAGTTCAGTAACATCATCAGGTGTGGATGTCAAATCAGTCTCACTGACAATTTGCAAAACTGTAGTCGGTTTTGGTTCTGTTTCTGTTTCTGGTTCTGGTTCTGATTGAGGTTCTGGTTGTGTAACTGTCGGTTCAGTTGTGGGTTCCACAATCACAGGCTCGGTGACTATTTCCACTGGTACCACACCGAGTTCAGTCACATCATCAGGTGTGGATGTCAAATCAGTCTCACTGACAATTTGCAAAACTGTAGTCGGTTTAGGTTCTGTTTCTATTTCTGGTTCTGGTTTTGTAACTGTCTGTTCAGTTGTGGGTTCCACAATCACAGGCTCGGTGACTATTTCCACTGGTACCACACCGAGTTCAGTCACATCATTAGGTGTGGATGTCAAATCAGTCTCACTGACAATTTGCAAAACTGTAGTCGGTTTTGGTTCTGGTTCTATTTCTGGTTCTGGTTCTGATTGTGGTTCTGGCTGTGTAACTGTCGGTTCAGTTTTCGGTTCCATAATCGCAGGCTCGGTGACTATTTCCACTGGTACCACAACAAGTTCAGTCACATCATCAGGTGTGGATGTCAAACCAGTCTCACTGACAATTTGCAAACCTGTAGTCGGTTTTGGTTCCGATTCTATTTCTGGTTCTGGTTCTGATTGAGGTTCTGGTTGTGTAACTGTCGGTTCAGTTGTCGGTTCCACAATCACAGGCTCGGTGACTATTTCCACTGGTACCACACCGAGTTCAGTCACATCATCAGGTGTGAATGTCAAATCAGTCTCACTGACAATTTGCAAAACTGTAGTCGGTTTTGGTTCTGTTTCTATTTCTGGTTCTGGTTCTGATTGAGGTTCTGGTTTTGTAGCTGTCGGTTCAGTTGTGGGTTCCACAATCACAGGCTCGGTGACTATTTCCACTGGTACCACACCGAGTTCAGTCACATCATCAGGTGTGGATGTCAAATCAGTCTCACTGACAATTTGCAAACCTGTAGTCGGTTTTGGTTCTGGTTCTATTTCTGGTTCTGGTTCTGATTGAGGATCTGTTTTTGTAACTGTCTGTTCATTTGTCGGTTCTTGACGTTTTCCTTCGGTGTTAGCTGCACGTTTGATGATTGCGGCTCTTCTTGTTCTTTGGTAGGTGCGTTTCTCGCGATTCCTCGATAAAATGTCATTCGACGGCAGGCTTTGCCTCTGTTGGTTCTCCATCTCTGTTCTTGATTCCGCTGCACCTGTTTGCACTGCTGTGTTGCTCGTCATTGTATATATGAAATTGGACGTTTTCGGTGGTGTACGTTGTGTTGATCTCTTAATCTTGACTGCTTTATATTCTAGCCATTGACTTTGTGCCCTTGCCTTCATCGTTTCTTTTTGTACTTTTTCTTTCTTATCACTGTTGCTTTGTGCATAAATGTAACCGTCGGATATCAGTGGTTTGTGGAATATATGATTTTTATTCGAATGGTTTAAGTCTCTGGGTAATGCTTTCACGTAGAACTTCCAAGTAAGCAATAGTGGGGACAGTGTTATCATTATTATGATTATATGCACACAAGGTATTTGAAAACCCATGCTGAAATCCCGTTAAACGATACGGGGCTGGACAATACAAGGTTCGAATATCAAACGCGAAAAGAGCCCCTGTCTTCAGTGAAGCAAGTCAGTGATCAACTGACGGGTATCTGCAGAATGGTTTGAGTCAGGCACCATTCATTCTTGT
>MSTRG.8991.1
GTGACGACCAAAAGGTGTGTGTTTTTACATTAAAACGTCGGTACAACAAAGGAGTGTCGCACCAAGGGACGTTGAAAATCATGGAAAAAGTCGGAAATGTACAGGTACCTACACAACTCCCCCGCCAGAGCGTTTGTTGTACAAAATAAACGCTCGATAGAAAAATAGAAAGAGGAAACGGTTAGCGAGAGAAAACGTCAACTAACAAAGTCTTGAAATCTGACCGGATGTCGAACGTTTCTGCCGGAACGGCGGGTTACCAGGGAAGGTTTTTGCTGTGGTGGTGCTGGCGGGTGTGGTGTAGTGTCTGGTGTGATGATAGAGTTTGGATTATCAACAGGAATTGTTGGTGTGTCTGTGGATGGTGATGGTGTCGGCGTTGCTGGTGATGGAGGTGTATCAAAATACGCGGGTTTTAATCTGTCAACGGAAACAGTGTCTGGCTTATCGGCTTTTTGAACCACGAAATATTTGTCTGTGCGACTAAGCACTTTAAATGGACCATCATACGGTGGTGTGAGTGGTTTGCGAACAGCATCGTTACGAATAAAAACGAAAGGTGACGTAAATAGATCATTGTGTACAAAAACGTGTGTGGATGACAAGCGAGTGGGTGTTGGACGTAGATGTGACATACGGTCTTTGAGTTGTTGGACAAATTGGGATGGGTTAGGACTGGCATCGGTGCTAGGTTGAACATACTCACGTGGAAGGCGTATGGTGGTACCGAAAACGAGTTCAGCTGACGTGCTGTGGAGGTCGTCTTTGACTGATGACCGCAGACCTAAGAGAACTAGTGGCAGGTTGTCGCTCCAGTTATTGGGGTTTTGCTGTGATATCAGTGCTGCTTTAAGTTGACGGTGTAGGCGCTCTACCATGCCATTGGACGAAGGATGGTATGCAGTTGTTGTGATGTGTTTACAGCCAAGCAGTTTAGTGAACTCACGAAACAAAGTCGATTGGAATTGGCTGCCACGGTCTGTGGTGACGGTAGACGGTACACCAAATGTAGCAATCCAGTGCTGGAGTAGTACTTTCGCAATATTTTCTGCCGAGGTGTCGGAAATGGGTACTGCCACTGGCCAGCGTGTGAAACGATCAACAAC
>MSTRG.11587.1
CCCCTCTATCGAACGAATAGAGAAGACTCGAGTCGGTGTACAGATGTGGAAATTTATTCTTTGTATCGTGGTACCCAAACAGTACCGACACAAGAAATACACGAAATGCAACGAAAGCTACGGCGGAGCAGAAAGCAAACCGAGTGTGCGTACCGTCAGCGAGAAACCGAAAGTGAAAGTGACTCCAAAACGAGGTCGACGGAAACCTCGGGAAGCTCAGTTCAATTAAACGTACGCAACCGAACAAAAGGTCAAAAAAAT
>MSTRG.3385.1
CGAACTGTGTACCAACGGGTAGATTCTACCTAAAATCGAGGCGTCCGCTGCAAGTAATAGACAAACGGCCCAACAGCACACCGTTGATTTCAAATCATTGAGCGGGGACATGCTATGTAGGATATGAAGTCTTTCAGGATTAGGTATGACGATTTCTCTTGATACTTCACAACTTAGGGGCGTTAGCGAATGTATACAAAGTATACTGTCACATCCATTTTGAGGTAAACTATTGCGACCAACTGTCTCTCGAAATCGTGTCGCATTTTCATCAT
>MSTRG.18742.1
TACACACAAGCAGCACAACTCACGTCCTCTTTACTTGAAAGCGGAGATTTCGTATCCATCCGTGTGCGTCATCGTGATTTAAAAGCCGTTGATCTTTGGGACTTTACAGCGTGCCAGGGCACACATACCGCGTACCCGTATCAACGTGTTCTACACAAACCATGTTTGACATGACAGATGAGAGCAGTATCAAGCGTCACACAAGAG
>MSTRG.6155.2
GGAAGTATTGTGCCTGTGTTTTACGGATGCCTCCTTATGGGAACGTCGTCATGGATGTTCCGTATTCATTGCTGAGGGTAAGACTGCACTGTCACTAATTCTTGCAGAATCCAGACACCGTGGTGATGCTGTCAACTTTGATAACACCCAATTGGTGCCATCAACTTCGTCGGTATCATTCCAAGAGGTTCAAGGCGCGCCGTCTGCATGTGTGCCTGTAGCAGACGTTGAGGATGCTTCTGGTATTGAAAAAGCTGATGAAACTTTTGAAATACTGAACGAATTACGCCAAGATTTTGTTAAATTTCGCTTCAACGTGGAAGACATTTCGCAAACATTCCGAAGGACCCCAGGACTCTGTGCGGGACACCAAGGCAGTACAACGTCCGGAGTTTTGAGAACGGAAATTATTTTCACATGGGACTTGTTAAAGGACTTTCAGGTTTGACAAACTCACGGAAACTACCGGAATGCATCTTGGATATACAAATACACTGTGACGGAACGGTCATTCATCGTTCCTCCGACTTGCAGTTATGGCCGATATTAGCAAGAATAAGCAGATCACAAATGAATGAAATATTTACTGTGGGATTTTACTGCGGTAGATGTAAACCGAAACCCGTGGAACAGTTCCTGCGGGAGTGCATTGATGAACTGAAGATGGTGCTGGAACACGGGGTTGTGTCCTACGAATGTACCCTCTCTGCCATTATCTGTGACACCCCCGCACGAGCGTTTATCCGCCAAGTTAAGGGACACAATGCTTATTTTGGGTGTGATAGATGCATTCAGCCAGGTTACTACACCGGCGGTAAAATGACCTTCCCGTCTATAACGGCCAAACCAAGGGCGGACAAAAGCTTTCGCGCAAAAAGGCACAAGAAACACCACTTACCGGAGTCCAACAGTCCATTTTTGGCTCTAAACATAGACATGATTCGCACATTCTGCCACGACTATATGCATCTGGTATGCTTGGGTGTAATGAGGAAGTTGCTTCTGTCCTGGGTTAGTGGTCCCGGGGATAGGTTTGCCGGTATTAGTCCATCTGTCGCCGAGGAACTAGGGAATCGCATTCTACAATCACATGTTGGTATTACATGTGATTTTCTGCGAAAATGTCGACATATCAGCGACATGGAACGCTGGAAAGCTAGCGAATACCGACAGTTCTTACTGTATCTGGGACCCATATGTTTGATACATTTACTACCGGAAGATGCGTACCACCATTTTTTGGCACTTTCAATAGCGGTGTACATTCTCTGTCATCCCCGTTTCTATGTTCGTGACCACCAGTTTGCAGCTGATCTTCTCTTCATGTTTGTCCAACAATTTGAACTTTTTTACGGTTCGAAAGAACTCGTTTATAATGTTCACAATTTGATTCATTTGAATGTCGATGTACTTCTACACGGAACGTTGCACTACTTTTCCGCTTTTCCTTTCGAATCCTATCTTGGTTATTTGAAATGTCTTATCAAAGGATCCAGAAACCCTGGC
>MSTRG.10124.1
AGCTTGGATAGGGTCGTATCAATCAAAGAAATGTGGCTACTGAGATTAAGAAGATTGTGTTCTATGGTCTCTGCCCTTTTGTTTGCCCCTCCAAATACATCGGTCAGGCTAACGGAACAAGGATTCAGTGGAAGTTTTGGGACTTTCGGCTTGGCGAGTACTTTTGGTCGGATGTTGGTACGACCAACCAGTGAGGATGCGGT
>MSTRG.13506.1
GGTCGTCGATCTCCTTCGTATCAATTCAATGTTGATCCGTGTAAAATGGCTACTAAACAAACCGACCGAAAGCCGATCGAAAACCGATGTTACGAACAGGCTGGGTGCTATAAGGAAGACTAATTCTCATTTTAGTGGGTGATTTATACTCTTCTGGGAGCCAGAAATACATACAACGATTTCCTTCTTTCTCTCATCACGGATGTGTGTCTCGCTCGCGGTCAGCAAGTTGGAATACCAATTATCCCCCCTCCCAGAAATATTGGACTGCTAATATATAACGAAAAGGGTGCAAACTAATAGGTACTCCAGACAACAGGGAATA
>MSTRG.1068.1
GCCGAAATGAGTGATGTGATGTTTAGAAATGCGATTTTCTGTCTGTATGGCCGTGATGACGCCATGTATAACTGGCACGACTTGAAGAAGAGGAAGCTGGACTTTAGTTGTTGGTCTGTCTCTGGTGCGTCAGTTATAGTCTGGAGTGGGATTTCTGAGGACAGAAATTTTCAGCTAGCAGTTCTAGGAGGTAATGGGGTGACTGAATTCTACATCACAGTACTGAATGAATTTCTTCT
>MSTRG.14164.1
GCCACATGGTTTGACGATACGGGTACATCGTTTAAACCTTCTCCAATCAATCTGCGGTGCAGCATTTGATCCTATCATCACGGTCAACTGCGGAGCATATGGTCTTCACACTTTTTCAAATATCCGTTAGCATTGAAACACCAATCTTTGTAAAAAAAAGTAAATTGTTCCAATATTTCTTGCGCGAATGGGTGCAGGGAGTTGTCTTTACAATAAACTTCAGGATAGAGAAGTACAGCGCTACGATCAGAAGTGCTAATTGGGGCATGTTTGTATACACTGAAAACACTTGAATAGCC
>MSTRG.4239.1
CTATTTTGAAGGTAGTGATCCATACACTTCATTCCTGTTCCAGCCTCCGGCGATGTCACGATATTTATTTGAATATTCTTTGTCACGTTGCAATTCACTCGAGCTTGTGGGATGCAACCCCATTTCGTCAAACGCATTTGATAACGCACTGTGACATTACGCGGAGTTCGAATCAGTTCTCCAACTTTCAGCGGATAATTG
>MSTRG.1719.3
TGTTATCAGCCTGCCGACTCTGCTAATATGCGTCTACTCCTAAAATTCTGTGCCTCGCTGCCAGCATATACCAAACTTCCCAAGCATACATTCCAATAGGTAAACCTCCCACAATCGGCCACTCCGTCCCTGTTCCATGACTTGCCGGGCTTCTGTTTTAATCCCTCAATGTGTCGATTAAAACTCCGCTTCTGACCATGTATATGGCATGCTTCGAGACTCTCTACGAAAGAAATTATTGTTGTGGCGAGGCCTTGGAATAAATGCAGGGCCACGGAGAGTGAACTCCCCCCCCCCTCCGGAAGAAGCGTCATGGGCGAAGCTGCAGTTCGCATTCTTCCGACCCCTGGACAGAGTGATTCGTTGAAGCCGGTCATAGAAGAGGCTCGCGTATTCCACACAGCCGTGCAGTCATGAGGTGTGCCCATAAGCCAACCAGTCCGTCGCAATTCACTGTTCACATCATACACCAACAGGAAACCAACTGTCTATCCCTCACACTCACCCGCCAGTCAATCAGACGTATGAAGCACTGGGATCTGATCCAATCAACCATCTTTGCACACCACAGTCTGAAATCCACAAGGCCGTTTTTGCTCATGTATTCCCTGCCTCATGCCGTACATAGTGTTGAGTTTTGGTTACAATTGAATACCTTTTCCGCATTCG
>MSTRG.5610.1
GGATAACACGTACACACAATTGACACAGGTCGTCTCAACCCATTGAGACTCAGTAGCACAGTTTGTTTTAGCGGTAATACGCCACACGGTGAGAAGCACACGGCACCGGTCCAAGTAGACACAGCAGATCAAAGTAGACTCAGAGCACAAAATGAAGCCTATTAAGCGCAGCACAGAACATGAAAGACGGACGACGAGCGATGTCTGTGGCCTCGCAGGGTAATGACAACAGATCACTTGAGTCACGCCTCCTAGGTCGGTAACCGCACAACGAATGGCCTCCGATTGGCCAAAAACTTCGACACATGTGTGGACTTTGATAATGCTAGCCCACCCGCTGGCTAGGGAGAGAGAGAGAAGCCAGATATAACAGGGTATCGTGCGTTTATTGGTGACCGCCAAC
>MSTRG.6262.1
CCACAGTGGAATCTTTGACTGCCTCGGATATTGACAATTGGTTAAACACTGTAAGTGGTAATGTTTTCCACGCTTTGTGAACCCTAATGGCCAAATAAACCAGATGAATCGGTGAGGATGTCATCATCGGGGGAAATAAATACGGACTGCGAGGTTGAGCCTGATGCTGTCCATCAGCCGACCGATGCCGGTGCACCGGACATTTCTAC
>MSTRG.1351.1
CAATTTTACTCACAGGATACTTTTTGACAATACGCACCCGCTACATACGAACGTGTCTTCCAGCCGCTCTCATCTCAAAACGTGTTTAATTTTCGGTGTATTGTCTCTGATATAAACACTTACAAGAATTGTTCTTCCTCGGACTCATTTCGTACTTCAATCAACAAAAAAGGAAGAGCGTAGTGGCTAAATTGTGCTCTAATCTTGGTGCATAAATTTAAGCTCTTGGCCATCCTATTTATATCCCTTGTGCAATGTGACTGTGCTAGTTTTGAGTGAATCTAAGACGTAAGTACAGG
>MSTRG.9262.1
GGCAGACCTATTGACTAGTAGTGTGCATAAAAGTTTTGCTTCTGGCAGTATTTGTAGTAATTCAATAAAAATAAATCCAATTTCGCTCTCCGTCTTGTTTGCGGTCCACAGTTGTTGCTCACGATGGGTTTTATTCTGAATTCGGAGCATGCTTCCTCGCCGCAATAAAGTTAACCAGAAGGGTCATTTTCTGAGAACCCCT
>MSTRG.5490.1
GAAGAGGTGCTTCTTATTCAGCAACTTGTTTCGGGCGTTTGTGATCAAAGAATTCGTGAAGCCATACTTGCAGAAAATTCCCTCAAACTCAATTGGGATAGTGCATGTGACATTGCACGTACGAAAAGTGATGTTAATGAGCAGGTGAAACTATTCCACTCCGATGCAGTTAGTACGGATATTACTCGCATCGGAGCTGTCGCACCGAATACGGATCGTGTCTCCAAACAACGTGTTTATTGCTTTAGATGCGGAAGTACCCAACACAAAGCTGACTATAAACTCTGCCCCGCAGTAAATGTTCAGTGCCGCATTTGCGGTAAGTGTGGCCATTTTGCTCGTGTTTGTCGTAAACGTACTGTTTCTCACGTATGTGACATGAATTCTAGTGATCTATGTTCCACAAATCAGCCTTCTGATAACATTTACGCCTTGAGTACTCGTTCACCTCGTACAGCATTGCATAATTTTGAACCTAGACTGCCTTTACCTGATATTCAAACGGTCTATTTCGAACATGATAATAATGTGCATTCTCTAAAAATGGAACTAGATTCAGCTTCACCTATAACTGTAATACCCTACGATTTTTACCGCAATCATTTTACTGCTTTACCGATACACCCGTCATCGTACACTTTTGGCAGTTATTCAAACAATACAGTGCCCATTCTTGGTTTTGTACATGAAACGTTATTTTTGAACGAAAGTTGTAAGTGCCGGATTGCTGTGTACGTGTCCAGCAATAACAGTAAACCGCTCTTGGGCCGAAATGCCATGGTATCGCTGCGAGTTGCTTCATGCGTTGACAGAATGCTTATCGCAAACATAGAAGCTTACGGTTTCCAGGAGAAATATTCCAATTTGTTTAAGAACGATATCGGGCGAACTCCAACTGGACAACACAGAATACGGCTGCTTTCCAATGCAACTCCATTCAGCATCCATCAACCTCGATCAATACCACTGCCTAAAAGGGAGGCGGTTACTACAGCGCTTCGGGAAATGCTCGAGAACGATTTAATTGATCCGGAATCAGACGTATAGTATCGAATTACTGATTTGAATGGTAAAATTCAAGTGACCGGAACATTTGTTCACACTTACAGATGTGAACTATTTCGAACAATTTACTACATTTTCGCTTCCGGCGAGTTTTTCCATTATTGACGTTTTTTCGTTTTTGTTGTTGATTGTTCAACAAGTGTTTTATCTTTTTCGCTCGCATGTGTCCTGTATGCATCCTTCGTTACAATCGGACCTGGATAATTACCGTGCTTTGTGTCGTTCCGTGCGTACTAAAACTGTTGCTACTGTTACTGACATGACTGCTACCACTGCGAACATGAGTACCACTGCAGTTACTGTTTCAGTTACTACTACTGCGACTACTGTGCCCGTTACTACTGCCGAGTATTGTGTCCCGAAACTGCTACTACAAATACTGCTACGATTACCGTTACTAACACTGCTGCTGCTATTCTGGTTACTGGTTCTGACTGTACAACTACCGTTACTGCTACTGCTACTACTATGGTTACTGTGTCTGTTCTACGACTACTGTTACTGTTGTTGTTTTTACTACTACCCTTGCTGGAACTACCACGATTGCCGTGCTGACCATGGATTTTCCTCTTCGAGAAGGGAGAGGTGGTGTTGTGTTCGGCCTGAACAGGCATGTGCTCAGACAGACGATCTTGCACGCACACACACGCACGTACACAGCTGACGTTCGCCGTGCTTCGTCCCGGACGGCATTGACCAATCAGAGTGTATCACGTGTTGCGCGACCTTGCACGGCGTGGTCCGATTGTACCGTTGTCTGACGTTTCCGATTA
>MSTRG.6058.1
TGAAGAGTGGAATCGGGAGCATGCACGGTCCAGGCGCAGTGTATGAAGTAAGGGTTAACACCTTGAGATTAACGGATAAGGTCGCCCGAGTTCGGAGAGTCCGTAGGGTGAGGGTATCATCAAGGTGGAGAAGTGGGATACGAAAAGCAGATCTAGAAAGCAAGCGGCGTGGAAAAGGTACAGGGTGAGGGAAGGGTACCGCAGCCCTTTTCAGTTTTTGACCTTTATGAAACGAACCACGAGCGTTCAGAACGAGTTTAGGAGGGACTATGAAGAGACACTCGCTAGGAACGCTAAGACGAACCTCAAGGCATACTATGGATATGTGCAGTCGAAGTGCGGCCTGCGAAGTGAAGTAGAGGGAGTCTGACGAACAGGGACGCGCCGCAACCACAGGCCAGGAAAAAGTTAGCTACCTGTGCAGGTCCTTCCAAACGGTGTTCAGGGAAGACCAAGGGTTAAAACATCCAGAGGTTTCTTCTCTGGTCGCGGTTGAGATGAAGGACTACCTGATGGGGGAAGATAAAGTCATAGGCAGCATGAAGCAGCTGGCTCGGATGGTATCTACCCGGCGATCGTGAGGCCACTAGCACCAGCAGTGGTGGAACCACTGACGAAACTATTCATTGCCTCACTTGAAACTGGGGTCTTGCCTGAGGAATTTTTAACTTCCACGATCACCTCCATACACAAAAGGGATGGTAGAGGTAGTTGTAACAACTGCCGTCCAATGGACCTAACCTCCATTGTGCTAGAGGTCACGAAAAGGGCCATTCGAAACCGGATAGTGTTGGATCTAAAACAACACAGTCTTGTCCAGGAATCCCAGCACGGATTCGTGCAGAAACGTCCGTGTCTGTCCAATCTCCTGTGCTACTTGGGGAAAGTAACCAGGAAAATAAACAATGGGTAGCGAGTTGAGGTTTTTTA
>MSTRG.4131.1
CAAGTCTTGACCGTTGAAGGAAATTGGCCGAACTGCAGCACACGATCTTTGGAGTTAAACAGGGACAAAACGAATAGAGATATTGACGAACACTATGGAAGCTAGGAACTAGACAATTCACTAAATAATCACTAGCGGGCCAATGTGGCGAGTTCTTTGAGTTAGCTTGTGTCTGGGGGCATTCTTTCGGGGAAGTTAAACGATCGTCTGAAGTCCCGGAAGACTAGTCGTAAGATTATCGCGGCCGTGAC
>MSTRG.10934.1
GAAACACACTATCGTTTCTCGTGCTGCACCCGTTTGGAACAAAAATATCGGGACATGTTTATCTGTCCTGCCTTGCTGTGTTTGATACGCTTTCGCTATTTTTCTACGTATTGTCATTCTGGACAATAATGGTACTTAGACCATTCCTTATCGGTCGGGGTAATTATGCTTCAGTTCGTTTGATAGATCACTACCTAATGACTGAAGGAAGATGTGAGGTG
>MSTRG.5781.1
TTCTTTTACATTTGGTTGGTGCTCATTCGTTTATATACAAAAATAGGCATGTGTTTATTGGCAGATAAAGTGCTGGCGACTTCGCTTTGTCTACACGATCTAACAGTTAGGGTCCGGCTTCACCAGATTGGCTGGATACTGGAAATGAAGCTGTGGCGCACTGGATCACACGTGGAGACAGTCGAATCACTACAATAGCATGTAATAATCACTTGGAGCATTCCAATGAAAGCCAATCCGAATAGTTCGACGATTCAAGGTCCAGTGGGAAATTGGTGAATATAACTTGTGTTGACGATTCTTTCCAAGCTCGATGCTGTCAGGCTGTCACGAAAATCTCC
>MSTRG.16008.1
TATGGGAATAAATTTGTGTTAAATCGCGAAGCAATTCGGAGACCGTGGTGTTACTGAAACCACTGCATACTGTGTTCTTGTCTGTTTTCTTACATATGGGAGTTTCGTTATTCTTCTCTACTGGAGTTTGGGTGGTGCTTTGTTAAAATATGATAAAAGCCTGAAATTGGGCACTCATTTACTCAAGACTTTATAGTGATTTACTAATCGCCCTCGTCTACCACTTGTTTGACTGTGCATTTCGCGCACAGGGAACGATAGCACTACTTCCGTTGTAAACAGTATGTTGCCGATCACTACAACTCAGTTAACTCGTAAAAACATGGAGCCAGCCCTATGATTAGACCATTCAGACACTGATCCTTACTAGCCGGACTTCGCAGACCAAAAGATCCACTGAAAGAAGACATGCAACCTTAATTGGCTTCCGTCGCATCTCTGTATATCGACAAACTTGCAACCGT
>MSTRG.8173.1
GTTTTATGTTCGATATACTCATTCACTTCACTCCGCAACTAATCCTGGGATAGATTTCAGTAGTCGGAGGTCGAATTTGACGAATTATTATTATTCATCGTGCAGGAGAACCCATTTGTTTTTCTCATACGGTCTGTGCAAAATACAAGCGACCATACTCATAGTCTGACGGCCACTTCTAGACTTATCTCTACATACCAGTTATTTAATCTCATCATGCGTACACCAATGTTTGGATGCTAAGTTTGCGGTGGCGAATAGTGAAATGGAACTGCAAACACAGAACTACGATGAAGATTTCGTTGAATTCTCACCAAGGGTTTGATCCCCTCTAATATGCTCAAGTGCAAAAGAACCATCGCTCAGTTTTGGAAATCAGGATTAATTAAAAAGTTATTCAATTGTTTAACATTGTTGTAATAGGTGCGGACGTGCTGTGCTGCATTCAAGCAGTGTGTACGCGTGATGTTAGATTTAGCGCTCATGACTGTTTTCTCCAGTTAGGTCATTCGCCATCCCTGTTGGCTCATGCACCCCTCAGGGCCTCCGGCAATTATCCACGTGTGCGCCTTTCTGATTTCGGTCTTGATAAATTGTTGCAACACACTCCATATCATTTCAATTGGATTAAGGGCGGGTGAATACGGTACAAGTCTGAGGATGTTCACTCTCTCGATTGCCGCTAAATCCTCCAATCTGGAATGATAAGACACATTGTCACAGACGATGACAAGCGACTTCTCTGTGATCCAAGAGGCGACCCACAAAACCATTTAACCACTGTAGACACGTTACAGCGGTTTACGATCCTCTTTTGTTAGTCAGAATAATTAGACCGTTGGTATTCATCGCACCTACCATGTGCAGATTTTTACCGCGGCTGCTTGCCACCGTTATTCGCGCTCTTATCCCTCTTGCGGCTCTACCAAAGTTTCGCGAACAGTGCAGTATAAAGTTGGTCTCGTCCACCCATATGATTTCATAATTGTGCCTCATACCACTGCAGCTGTTCTACGTAACTGTGTCAACGAATGTCAAAAATTTTACGGACATAGCTCTTCCTGTTTTGCTTCTTACGCAATAAATTCATAATTACAAATATTTGAAGAACTTTCTTAAATATTATCAGCTGTCCATTAAGATGGTTGCTGATCGTGGTGATAGAAACATCCTTTTCATACTCAGACTTCAATCGGATTTGCAGTGCTGAAAACTTTAGTGCGTGCTCTGCTTCAATCCAGGAAAATAGCTCCCCTACTCCATGATCAGACAAACGCTTGAAACGTTTCCCACCATGAGTATACGTAAAAAGGTGCTGCCTTGTTTCTCGTAATCCAGGTCATTGCAGTTTTCTCTTGATGTCCAGTGCTTCAGCTACGATACACCAGTCGCCCCCAGCATTATACGCTGTCAAGACACGTGACTTGGTGTCAGGCGTATGGAATGTGCGTCTCGTTGTCCAACTCATCTTCGGTAAAATGAACTGGTCATTTCACGAGCAACCGAGCTCCATACAGATCGTTACGTGTATGGATTGGCTCAGTTCTGTTAGGCCACAGAGAGAGAGAGAGAAAAAACAAAACAAAAGAGAAAGAGTCAAGGTCAACTAACGCTGTCTCTTTGTTGGTCGTCTCAATTTTCCCCTAGTCCTTTGCTGTTCAATCACGCGGTCGACTCAGTGGTCACATTTCCCCCCTGTAGGTCCCCGCACGTACTATTGCATGTATCAACGAGAATTCAGCTCACAAGTTACCATCGCGATGTGGATGATCACGGGGCAGAGAGATTTCGCGGACAGGTGACAAGTGGCCACTACCGAGCCAATCATGTCTGTGTTTGCGTGGCGATGCCGTTTGGGTCTCACTTGAAGTTACGTAGGATTCACTTGAAGTGTAAAAGGTATAGACAGGAGTCTACCATCACCTGCTTTGTTGCCACACCTTTTCCACTTAACTTCCTTTTTATATGATAACAGTACAATATTTCAGGAAAGACTGTCAATTGGGGAGTAACCGGCGGGGACGCAGAAATTCGAACCCGGGACTGAAGAGCTCAAAGCCCACTGTGATGGCCGTTTGACCTGCCAGGACCTTATGTGATTCTCTGTCACTCCGAGTCTCGGGATCAGATTGCCGCTTATCCCTTATAGTACAGCGGGCCTTCGAAGCTATGGTTTATACTCCTTCCAGTGCACGTATGCAGCGCAAAAATGTCCTACTTGGTTTGGACGAGAATTTGTTGAGTTCAGTGGAACGGTCAGTGTTTCGGGCTTCAAGCGCGATCTCAAAGACATTGTTCAGAATACGCCAAAATTTCTCCATTGCCCATTGTTGTGCAGTTTACTGCCGTATGATTTTCTGAAGCTTATCCATGCACAGTGGCCGTGTATTCGTGATTCAGTAGTCCCATCCGCTTAACACGCACGCATCCAAATGCCTGTCTGTATCACACTCTGCACTTACCTGATGTACCAATCACATGTGGCTCACCTCGTGCAAGACTGGTATTGATTGACAGCTTTCGTTCGTTTGATTCACTATTGTTCTGTTGTTCGTGCTTGCCACATTCTGATCCGGAATGCTTGTTCGTCCGTGAATGTGTGCCTACCGATTACGAGATAACACATTTTTGGCGCCGTTCGACCACCGAACTCGTACTGTGGATTTAAACGTGCATCCTTCTACAGCCTGCTGGTGCGATCCAGTATCACGTCCCACCGAAAGTGCATGAATGCGACGCAAAGTTACATTCACCAGCTACCTGGATATACTTCCATCGGTTACGAAATGCACAGAGAGCAAGAAATTAAAACTTCCGTGTCACCTCTTCGACAATGAGGCTAAGACACTTCGTGCCTCAAATCTGCGGTCCCAAGATTGTGTGTCTAGAGCACTGGACATCCTAGAAAAATCGTTGAGACCATATGCAAACATTTTTACGGCTCGTTTTAAATGTTTCCAGTTGAAACAATACCCTGTAGAAAATCTCGATAACTTCATACATCACCCTCTTCAGTGCGTAGGTTTGTGGAACCTACATTTCGCACTGTACACAACGTTTGATTGTTTTATCAAATCAATCAAAACACATTTCCAACGCACCGCAAATGGTTACCGCGGTCATTCTCTCTGCATTGCTTGTGGATATTCTGAGATGTGGCAATAAAAACCAAACTCATACAATCCCAAAGGTCATCTTTAGCGCATCTACAGCGACTTGACGGCCAGCACTGGAGTTATTGGGATCCCGTTCGAACGACGTACAACCGCTTTACCGAAAGCTATATTGAACCAAACATGAGGAACAATTGTATGTGGTCGGTTTGATATCAATCTGTTGAATATTGTGGACAAGCTGTCTGTCACGTTTTTCTATTCCCGTTATGCTGTTTCTGTACGCCAGCATTTGTTAACATACCTCATTTTTGTCTCCTATCTTTGTCGAGCCACCACAGGTCCTTGTGAATATCCTGCTGTGCCAAAGAGTAGAACTGAAGATGTCATGCTTACCCAACAGTTGATTTCCGAAGTGATTGACGATCGCACAAGAGAATGGCTGTTGACCGAAGAACCTACAAAACTCACGTGGACAAGGTTATGGAGAATGCCCGAACCAGAAAATTTGCCACAGAGCAATCCAAATCATTCACAACAACTGCAGTTCCATACGAGTTTTCCCAGGTACGGAGATCGTTCGCTGACACAGGAATCACACAGCAATGTTTTCGTTGTGGAAGTGTGCAACACGAGGCCAGTTGTGTGTTATGTCCAGCTCGGAATGTAGACTGTAAGACGTGTGGTAAGCGAAGGTATTACACCCGTTGTTGTCGTTCTCGCAGAGTCTCACATGCAAATTTGTCTGATGCTGACATTGATTCACCCGTGGCATCAGTTTATTCAGCTAAACGCGTACATGATACTCCCTTCTGTCCAGTTTTTCAGAACCGAAACTATCTACATCTGAAATTCGTGCCGTGACTTTTGTTGTAAATGCCCGGAAGGTAGTTATTGCCCTGGGGTTAAATTCAGCTTGTCCTTCAACTTTTTATGATAATCACCTAAGTGGACTTTCTTTGTTCATTCTCAAGTAAGTATGACAGTTGCAGCAATTCCGTGGTGGCAATTTGCGGTTACATCAGTTATCCCTCAGTTTGCCCACAGTTCCTCCTCTGCGACAGTTTGTTTTTGCAAGTGATAACCGTCCCCTTCCATGTTCATTTTGTCGCTGAGGTTGTTTGGTTTGTCCATTGACAGAATCCCCTCCGAGTCCCACAGACTTTGAAGCCGAATGTGGTACCGGTAGCTAAATGTCAACTTCAAGACAAGTCAAGTGATTGCTTTATGCACCCGAAGGCAAATATTCAACAGCTACATAGCCATTAAATACAAGCATAATTGGATAAAAATACATGGGAAATGTGAAAACTATTCAGCTCAAAGAGTTTTTCAGTTCGTTTAAACAGTTGGGGTTGGTGAGGAATCTGGCGAGATAGGGACCCGTTGATGA
>MSTRG.18011.1
CCAGGGAAGAACAAATATCAAGATTTCTTGAAACTGCATTTGGAAATTAAGCTCGCCATATCAATAAACTCCTTAAAACTGATCTAGTCCGAATACCATGCTATCCAGCACAATTCGTTATCTTATATTTACCAAAACGTTCGTTGATTTCCCATGCGCTTAGATCACTATTTTCCACGCAGACCACCACTCCTGGCCTCCACGCACGCGTGATAATTGTTCCCTCAACCCAACTGCGTCACACAGCCATTAGGATTGTTTCTATGACAAGTGTTGATTGACCTTAACCGGTACTCATCTGGGGTCCATTTGCCGGCCCTATCTGTACGTATCTAAATCTGATTCCTAACAGATATTATATTGTATTGAAGACTCTAGCAAGTTAACAAAAACTCACATTCTTTTGTGTAACCTTTCTCGTCCCTTTTGGTTTCTATGTCCACCGACCCACTGGTATCCACGACCCGTTCTGTTATGACATCATGATTTCCTGGGTTATTTGACGTGATTAACTCTCTCTCTCTTTGCCTTGTCTGTGCGAATGACTGAACTCTGGTCATCCCGTCATGATCTTGTCATAGCTATTCCATTTAATCTTTACCACCCTTGTGTGTTCTCTCAGGCCATTCT
>MSTRG.2193.1
CGCTCCCCAGATACAAAATCGGCTTCTCATTTCACTCTTCGCGTGTCGGGTGATCCGGTGTCTAATGCCCGTGGGCAAGCTGGCATTGACATCGCTCTGAGCATGGAGGCTGAGCCTGCACTGCTAGAGTGGATTCCAGTTAGCAGTCGTCTGTGTGCCGTTCGGTTGAATGGTTCTGTGCTTGTCAACGGCACTAGACTGAAG
>MSTRG.952.10
GAACGTATCCCCTGTGGGTTACATCCTGTCTTGGGCGGTTGGACTTTGGGTGGTTGTTCCCTCCGGTGATCATGTCTGATACTTGCTACCAATGTGGGCGTTCGGGGCACTTTGCTCGTGATTGTAGGGCTGGAGGCTCTGGCGGCCGCGGTGGTGGCGGCAGCCGCGGCGGTGACGGTTATCGTGGTGGTCGCTCGGGACGTGATGTGTGCTTCACTTGTGGTCAAAGTGGACACATGGCCCGTGACTGTGTGAACGAACGCAGCAGCGGCGGTGGTGGCGGCGGCGGATACGGTGGCAGCAGAGGCGCATGTTACACCTGTGGTGGATCCGGACATATCGCTCGTGATTGCACGAGCACTCAGCGCGGAGGTAGTTATGGTGGTGGCGGCGGCGGTGGTGGTGGTGGTGGTGGTCGCGGATGCTACAATTGTGGTGAGATTGGTCATGTGGCACGTAGCTGCCCCAATAATCAGAGAAATGGAACAAGTAATATCCAGTGTTACAGGTGTCATCAGTACGGTCATATGGCTCGAGATTGTACGGACAGTGCAGCTGCAGCAGAGGCATAGGAAGGCTGATTGGTGTCGACGAACGTCCCTTCCTTCATTTTCAAGATGTCTCTGCACAGTAAACGGTGGATCGCTTACGCGGGGTTTCGTCTTGCATCCTAACATTTACTAATTATATATTGCCTGAAAAA
>MSTRG.10119.2
GCACTGTCCTGGTCCCATCTCCTTGCCTAGACTAGGCTCACCGACGAGGAGGACAATTAAAATCCTGGATGGATACCGTTTTCGGAGACAAATCAATTTGGCCTTTGTGTGGTGTACGGCACTTGCCAGTGGAAATTGAATTGGATCGACATCTATTGGGACTTTTCTGTCAACCGCCCAGCATGAGCAGCAGTGATCAGCGACATTGAATTCGTCTTATCCTCGCTCAGGAGCCAGCCGCAGTAAAGTAACGTTTCCAGCGTTTGATAGCAACTGCTTGTGAAAACCGGAGAAGTCGGATGTTTTGCGCGAAGAAGACGGTTTTAATTGTTGTGGTCACCTTCACTCGATTTTCAGTCTTCACTGAGTGGGGTACAATCGATGATGTCGGTCTGCGACGTTGGGATGACCTTTAACCTTGACCATTCAACTGTGATTTATTCACAAATTTTTCAACCCATGGGGAAGTGTGTTCGGCTACTCAAAGCTGCCGTGCGGTTCTACCTAGATAAATGACATGCAACGACCACGTATGCTGCAGCTACTGTGGATGGCTACCACCCCCCGAGATGTTTACCTATTGACGATACGGAAGACCATCAGAAGCATTCATGTTACACATTTTCCGTCCCGACAAATCCGTTCTGTCCATATTCCACCGAAGCAGAAGCCATAAACAATGAATGACAGCAAAACAATACTATTTTGACATACAAAGAAGTTGTTCACATTATAAAAATCTTGATTATTTGCATCACAATAAAGTACTTCCTTGTAGAAAACTGAACTTTCAGTGTCATTGACCACGACAATTTAAC
>MSTRG.14912.1
CACTCATCTGTGCAAACCGTGTGTCTGCTAATATCATGGCTACGCATCACAAACTGATTTGTCGCCCAGTACCCATTTCTATTTTGCTGCATCACATTCCCCCCTCATGAACGTTAACAATGTGCGCAACGATTACATGCCTGCGTCCGGTCACTTCATTTACCATCACCTAGGCAATCACTCTCTACAAATGAGTCCTTCATTGGGT
>MSTRG.14156.1
GGGGCTTGCACTACTGTTTAACTTTGTACGATGATGATATGTATTGCAACTGGTTATCGTGTATCTTGAAATTAAACGTAGACATTCCACTCTGTTTGTTTAAGGTAACCGTTCCACAGGCAACATCCGCAACGGGTGGCCACTTGGTGTTTATATAACACTCCCTGTTGATAGTTAAAATGCCAACTCCCTAGAATGCTCCCTTCAGTTTTCCATTCTCCCGTTAGTACTTCCAGG
>MSTRG.3376.1
CCAATTCCAGTGGGTGACGCATCAGTGATGAGGGTGGAATGTAGTTTGGGTGTGAATGAACGCAAAAATGCCTTGGTCCTAATGTATGATAGAATAGAAAGCAATGATTGTCTTGTTTGGCTGACCGCGAGAAATAGCCGGATGACAGTACTGTGAAAATAGGTTCCACAATGGAAGAAAAATTCGGAATAAAACGCGAATGATATTGGAGTGAAACAACCCAAGAATACAGTTCAGTAATGTTTTTAGCGGTACACAATTCAAGCTAAAGTTGCGAGGCGCTTACGATCAGGTTGATAACCAGCCTTAGTCATGTGATATCCCAGAAAATCTAGAGAAGTGGAATTTAACACATATTTAGATGGGTTATTCGCAAT
>MSTRG.4664.1
GAACCAACTAGCCTTATTCTACTAAGGTAATTACAGAAAACTGAATTATGAAAATTGGAAATCGATTCATAGTTATTTGTCTAAACATTCATGCAGCTCAGTGTGCATTATTGCAATAGGTCGAGTGTGTCTTGCTTTGTCTTCCGAACGATCCAACATTCATTTAATTCCAAATGCACATTCGCAGATTGTTGTGCCTTTCAAAAT
>MSTRG.12451.1
TGCCCAAGGTCATTTCTCACACTAGGCCGTACATCTTAGAGGCTTAGATAGCTCTATTCATTTGTTATAAAGTCTCACAATAGCAAAACCAATGGAAATTTCAATTATACAATTTACACAATTTTCTGCAAAATGTCCCCGTTTGAATAAGGCTGATAATTTATTCTTTGTATAAGGTAGAAGTGATTGCACATTTTCAAGTAACAGAATATTTTATGAATATACGACCTTGTATACGGGAGATTAATTATCATGAATAATCCTGATATCCAGGTAATTTTCACAGCAGCTGCAGTCTTTTCTGATATGTCTAACTCTTGTTTGATGAGAGCTAAGTCAAAACTGTTTCACAAGCTGTAATGGGCAATTCTCGAGCGGACGGGTTCTAGTAGTTCTACAAGCGACTGACCTGTTCCCTGATATAGTGAGTTAGTCATGATTGTAATTGGTTGAGTAGAAAATCATTGTTTGTGGATCTTTGGGAGGCAATACAGAGATAAAAAGATCATACCACTGGATTTCGAGATTTCGTATTTAGCCACGGTAGATATGGTCTTCAAATTTTCTTGCACAATCGGCAAGTTTGTTTTAAATTTTCTCGATTTGATCTTCTCTGTAACTTGTGGAAAAACGTTTCGGTCCTAAATTATTACGAACATTTTTAAGGTAATTTGCTTTATTTATAAGGACGATGTCGGAGCTCATATCTGCTTATAGATTGAAGAATGGTAAAGTCAGATATGGAATGTAGGGTCATCCTCATGGACAAGCAGTAGCACTTCGAGGCAATTTCACAATTTATTTGAGGAACTGTATCCGTTGAATACGTGACCGTACTTTGTTTGGTTGAGTTGGGCTTAGCGGTAGCTGAGAGAAATTGAGATGATAGAGCATATATTGTACTCTGGTGTGAACGGCTTTCATAAGTCGTTAGTTTCAGTGTCACCAAGGCAGAGGTATGTTGATATTCTGATCATATCAACATTTATCCAAACTCATATTACTGAAGTCACTGGAGACTGTGCCAAACTTCCCTGAATATGAGTTCCGAGTACTCTATATTTGATGAAAATTTCCACACAGTATGATTTATTAAATTTCTGAGGTATTTCAGTTTCTCAGAGGAAAGTGACAGGTTAAGTATGGAAACAGCCAAGAATAAAAACTGTTTTGGAAATTTGATAACGTTTCACCACATGCAGTCTCCTTCGTCCAATATGAGATGAAATCTTATACGCAGAAAAAGATGAATGGAACAACGGTAAACGGAGCCCAGTAATACGGAGGTGGATGTAAGTCACACGTCTCCGACTTCGAGATGGCCACTCGCCCATAACGCCCATTGAAATGTTCCCAAATGACTATGGGTTTGTCGCAGCTTCTGCCAAGGAATTCTTACTCACTGCCTTCACGTGGCGGAAGTGTCCCCACTAAAGTGTGCGGACGAAAACGAATAATCAAAGCTTTCGCCGGTTTGGCTGACTAAAATCCAGCGTAGAGATAACTAAAAACTGATTCCGAAGGGGCCACTCGTGATGTATGAGGCGTGTAACACTATGCTCAACAGCATCTGTGGCGAAGGTGCGTACTAGGTACCCAGAATGTTCGGCCCCATCCGAAGGGCTAGTGAATTGAGCAATCAGTCACCGGCTTCTATGGCCTTTCAGGAGCGAAAAACGAACCATACAATCAGCCACTGGATCATCTGGACCCAAGGTGCTGCCTTACCAGACGGACTTGACTGTGCAAAGGTCAGAGATACGTTCTTGAATAAAAAATTTTATTCTGAACTGGGCGACTGAGTAGCACAACGGCCTACAATGCAATAAACATGAAAGAGAGAACTCACATTGATTGAGTCTTTTCACGCGGGCACTTGATCACTCCCTCACGTCGCACACAACATGTTCTCCCGTCTCCACTGCCACTCAAGTTTTCACTTTCACACCTCATAGGTTCATCGGCAGACCTCACTCGCTGAAGTACCGCTGACAGAAATCCTGTCTATGTTCTCTCCCGTCATTCTTCGACTAGCTTCGGAGTCTTCCCGACCCGGCTCTCATCAGCTGATGCCCAGCCTCCTCTCCAATGCCCATTCAAACTAGTCACTTTCAATGCTGGAGCCGTAATGCTCATAGGACAGACGGCGGGTTTAGCTCGTACACTTGAACACCTTGCCATTGATTTCATTTCATTTCATTCGGGAAAGTAGTATTCAAGACTATCGTTCCCC
>MSTRG.10573.1
ATTCGAGTAAAAACGGTGTCAGAACACGATGTGGCGGTTCAGAACTAACACAGTTGTCGTGCAACGTGGTTATGTTTGCCTTTTGATGGCAACAAAGATGGCCACTCTTTGAAATCAAGCAGGTATTCAAATTACATCGGTATTAGGTCTGATCATCTACATGATTCAAAATCGGGATCAGAAAAAAGCGATTACTTGGTAAATCAAGCGCGTTTGAAAAGCATTTAAGACGAGGACGAAATTAAAAGACCCTGTCAGGTCGAAATCTGTTCTCGAATACGTAATCGACTAAAAGACAGTAG
>MSTRG.15078.1
GTCGCTCCGTTCCCATCATTTGTTACACCTGTCAAATTGGTCATTAGAAATGTGACACTCACCGTCTACTTGCTATACCATCACCGTTATCGAGACCTTTGATTTTCCAGATGTTGCATTCGTGTTATATTACCGAAACTGACCCCGTATGCAGCCTCTGAATCACACCACTATCTGCACCGGCCGATACATTTTATTTCTATATTCGTTGATCCACGGCCGCTTCCCGCGATATACCTGTGCAGTTTTATTGATCTGTCATTTTTGCATGGTACATACCACACAGCATTCATCTATTGACGTACACTTATCTGTGGATTACTTTACCTTTCCTCTCGCAGAACTGAACACCTGTATAATGGTTGTAACCACACGGTCAATATTGATTAGTCTTCCACTTCCGCTTTGACATTTCATACCAACCCT
>MSTRG.14232.1
GGATGCAGTGCGATCACCACTACAAGCGGCTTACTCTGGCCCGTTTCGCGTCGTCCAGCGAAAGGAAAAGAAATACGTGGTGGACGTCGAGTGCAGGAAAGAGACCATCAGCGTAGACCGCCTTCATCGAGGTAGAACCCACCCCGAACAACCCTTCCAGTGTCCCCACCTGCTCACAACCTTCGGTTAGTCGTCCTGAGACGGCCCCTGTTACTCCC
>MSTRG.7779.2
AGTCACTTGTGAAAACTTTGTGACAAACGTCTCGCAATGTTGGGTGATCTGCGCATTCTGTCGGTGTTAATGATATTCGTACTGTTTATTCATGGTTTCCATTGCCTTGTGAATTCAGAAGACTCGGAAGATCAGTTGGAACATCAGGGCACTGATAAAAGATACATATACTGGAAAAGAGGCTCTTATGATGACGATTATTATCTACCGGGTTATAAGCGCATGATATACTACAAACGAACACCCAATCGAATGAAAAATTCGGTTTACTGAAGCTGGAGTTCATGGATTTTCTGAACGTTATTTCATATAATCCATCCTCCATTTTAACCTTTCCGAAAGCATGCAAAGCAACGGACACGAGCGACGTTACCCCACACAAATGTGTTTCCGTCTGTTTTCAACCCCATTCATAGAGAAATTTTATCGGTCGCAAATACATTCTCGTGTCTAA
>MSTRG.722.1
CGTAAATTGAAGCGATATAGGTAAGTAAACCTCTCCGGGTATATTTTCCCTCCCAAGGTGTAACGTCAACAAAAAAGCTATCGTGATTTGGCTCCCATTGCACTCCCAGAGTTCGCTTTACTTCAGCTGGCTGTCGATCAAGGAAAATTGGTTTGGTTTCTGCTTTCGGCAGTTCTCCCAAAGCATGTGGCACATTACTGAAGAATTTAGTCAAGTTGAAACCGCCTTGCAGTAGAGCGTGCCGCAACGTTCTTCCTATTCTTCCAACGTCTTCCATTTTAGGTAAACTCATCAAACAATCATCTACGTAGAAGCTTTTCTTGGCTTGATTGATCAAAGTAGCACCGTAAATTGCCATATTGCAGTCGATAGTGTTCTGCAAGGCTAAACTGCAGCATGACGGCGACGAGGTGGCTCCAAATGGATGAGACGTCATACGATATGCTTTTGGTTTGTTGGTCACGTTACC
>MSTRG.7427.1
GTCGAATAATAGCTTCAGGCTCCAAAGTAACCTTAAACAAGGAGTTCATAGGTGACATATTCCTTCTAAGTAAGTGGGGTACTAATGAAGATGAAGTGTGATTAGGTCAGTGGTCCAGACGGGTTGCCGCCAAGGGTGCAAACTGAATTTGCTCTCATTTCATCGTAGGCGGTAATATATTTATACAGTCAACTTTTGTCCCGTGAAAATACCCTGGATTATGCTAGAGTAACATCGATGACGCG
>MSTRG.2260.1
GCATTGAGAACCTGCCACGACACATCGGGCAGCGTCGTCTATGAAGGGCGCAACCTTTGATGCACAGGAAGCAGAATATATGTCCACAAGGAAGTTCTACTGGGTGAACATAACGCTGTAAGCATATGCCACAGTCTGAATCAGACAGTGCCATTTAGCCGTTGAGTTTGAACGATGAAAGCCCGGTTGGTCTATATACCAGGAACCACAACTTTTATATGCTGCAACAACTTCTTCAGAACATTGTAATAACAGAAAAGCCGAAGACCATCATTAAGCGTAGAAGGATATTCAATTCAATTTATTAACAAGGGCGGCGAGCCGAATTCCTTCGTTTTGCAACGGAATTCACTTGGGCAGGTTGGCGATAGAACTGGGGGACTAGGATCCCCGTAACGCACCAGCGTCGAAATGCC
>MSTRG.7817.1
ACGACATTAACGGATTCATATCCACCTGGAGCCAGCCTCATACGACACCACAAGGACTCACCACAGCCTTCCGAATCTGAATAAGAACCAGATTTGATGATGGTATATCCGATCTGACGAACAAGATAACACCACCGCCGCCTCTGATTTGGCCCTGTCTGTACGGTATAGTGTATGGCCCTCGATAGCCACATCCGAATTTAATATATCCGCC
>MSTRG.18134.1
GGGCTTACAGGCACTTTACGTGAAGGTTAGCCGTGTTGGCGTTCTGGTGGCCCCTCGAAAAGTTTCACAAATGGTGGATCTCACTAATCCAGATGGTCCCGTAAAGGAACGGATAAGCAACTTTGTTTTCATAATTCCTGCAATTATTACGGTTGCCCTCCTCTCATTCCTTATATTCAAAATCCGGGCCTTTTTGAATGAACCCAGATCGTCAAAAATAAGGAAGAACAAAGCCGTTGCGAAACAGACATCAAAATCACGGTGATAGTCGTTTTTGACTTGTAAATTATATCTTGCATCTGATTATCAAATACTTCAATAATTGGAAATTTTTCTACCCCCG
>MSTRG.10696.1
TTAGTGGTCGTTGTTTGCTTAAAAACAAACTGAATCGGTCATGTGGATCATTTGACAATTTAATAGACGTCCTAGTTCAGATATCAAGTCCGGTACGTTATACCTGCTATTTTCATAGTTGATTACAGTCACTAAAACATATCCCACATGTCTGTGGTGGTTTAATACATTGACCGGACAACAGCAAACTATTGAACATAGTTAATATTTAAATTGATTACCATTTACACCATTTATTCTTGATCTGCGTTTCCGGTAATGGAACTTTCCCAATGGTTCAGTGAATCGGAATTAGAATAAC
>MSTRG.1072.1
CGGAACTTACCCCACTATCTGGTATTTTCATTCATCGTTACCATCGTCGTCATTGAAATACGCACACTTGCAATCAACTTCAGACATTTGACACTGATTCAAAATGGTCGATATATAATTCTTGAATATGTTTTGCTCTGCGGATGGAACCGGGTCGTCGAAAAAATTATCCATGTGATTGAAACGACTAAAGCTCATCACTGTACTTCCATGGGTATCATATCCAATGAACTTTGTTTGTGCCGGTAATCTGTTAACTAGAACCAAGTTACCGGCCTGGTCGTGGTTTAGGTGTAACTGTCCAATATCAGCTTACGTTTCTCCATATCCAGCTTAGGATTGTCGTCAGGAGTTATCCAGTTGGCTGAGGTTTTTGATTCTAAACATCTGAAAAGTTGTGCTGCGACGCGTCTTTCCCTTTGATCACGATCTTGATTTGGTATTGATATGATTCGAAAGGGAAGGCACTGAGTTCGTCCAGCCCGCCGTGGTGTCTTACATCGCTGACAATATGAGTTAGACAGTGGACATTCATGGACATTTCTTCTAATCCATGAATTACCTTGTGCATTCTAATAAACTTCAGCAACATACAAGAGGCCTCGCCAAGAGTGTACTCTGTGCAAGGCTGTACCAGCATGCATGTGGACAAACAAGGGCAAAAAGTGGTTATAGATGTGTGCAGGGAAAGTCTCTTTGAGACAGACTATCCCCAAATGCATCAAAAATTGTCGGAATTCGGTTGCTTTCCAAGATCGGTATTCCATCCATCCACGACATTTGCGACGAAATTCCACTGGTAATTCCAATCGCAGTTGCTCTATGATTATGTTTATTTGTTGTCGGGCGTCTACCGTTGTGCCTCGTGGATATATATTGTCCTGTGATATTTGTGACTTCTCAGCGGATTTATAAACATTATGAGTTCAGTTACCTCTGAGGATCAATGTGCGTGTTTGGTGTGCAAGAAAAATATTGGCCCTCGGGTCAAAGCCCTGATGTGTGATTTTTGCGAGGGGTGGATTCACCTAAAGTGTACTAAAATCGACAAGGATAAATATGAGTGGCTGAGTTCCTGCAGCTCCCCATTCCTGAAAATTCTATGCACAGATTGTACCACCGCAAATAAAAGAAAAAGAGATGAAGCTGATTCAGCGGCGAATCTCTCACCCGCGGTACCGTGTACAACGAGCCCCAGGTCCCACGCAGAAGTAGCTTCAGGCGCTACGAACAACCCATTAAGAGAAGTGAAGAAGCAACGCCGAAAGAAATCCGTGGTCACAGACAAAGCCGAAGTAGCTGTACACTCGGAAGACAAAACTTATGTTCCGCAAGTATCGAATGCAGCCGGCGGAGGCACAGACCCCGATCCAGGGCAGACGGAAACCTTGAGTTAATGGAAAACAGTAAAGCCACGTCAACGGATGGCGCCGCCACCTAGGACCCAATGCTTCCTAGTCGTGAATCTTTCGGAATCAACCGAGTCGGAGCCTCAAAGTAGATTAGAGCACGACGTTTCTCTACTTCGGGACATATTTGCCAAAATATTCTCCACAAATGAGGAAAACCTGGCAAATAACGTAAAGGTCAAAGCCGTTTTTCGATTAGAGAAAATAAATGACAATGGTAACCCTCGTCCGCTCAAGGTGGTCTTGGGTTCCGATGAGGAATGCCGCTGGGTGCTACAGCGGTCCTACAGATTAAAAGGAGAAAAACAACGACTCCTTCGAGATCTTGACCCCGAGAAAAGGGAGAGGCACCGGTTAGCCTTGAGAGAGCTCCGCGAACGCCAGGCCAATGGTGAATCAGGTCTTTTCATCCGGGATTTTCGTGTTCAGCGGAGGCGTCTTCAACTGAGATGGGATCCGTTCAATCTCACCGGCATCATCAACCAGGCGGCTCCTGCGGTGGAGGTGCAATGAGGGTCGGTAAGAAGAGGGAAGACAGAAGAGGGCATGCACTTATCATGTCGTCTAATGTCAGGAGTCTGCTGAACAAGCGAGATGAGCTCGAGGCATGGGTGGTTCAGCACTCGCCAACATTGGTCGCCTTGACGGAGACGTGGCTCACCAGTGGAGTGCAGGACTCGGAAGTAGCTATCCCAGGATACACACTTTACCGTGCTGATAGGAGCCAAGCTAGGCGGGGAGGCGGCGTGGCGATGTACATTCGAGCTGACGTCCCTTCGCTACAGTTGGATCGCCTGATAGACCCGGAGGGCTTTGAAGAATCGCTTTGGTGTCGCGTGAAGTTGACACCCAGTGGATTTGAGTCTGTCGGAGTCATTTATCGGTCACCAGAAGCAGACCCACGGAAAGCACTGACTGGAGTAAGACGTTGGGCGGACGATGGTCACTGTCTAATTTTGGGTGACTTCAACTCGCCGAATGTGGACTGGGAGAACTTGCAGTGCACTGTAGGAGCGGATTCATTTTCCCGCGAGCTTCTTTCAACGGTGCTGGAACTTTCCTTGTACCAACACGTCAGAAGGCCGACCCGAACCCAGGATCACTACACGTCTACCCTAGATCTGGTGATATCTCCAAGGCGGTCCGATGTTGATCAGATAGAGTACCTACCGCCACTAGGGTGCAGTGACCATGCAGTATTGACCATCAGCTGGAAGAGAGGAGCGACGTTTGTCCCCAGACCACAGGGCGGACTCAACGTCTGGCGAATGTCGTTCCAACAAGTCAGGGAGGCTGCATCCTCAGTGATGTGGTATCCGCCAGAACCGTATGACATAGACCAGGCTTGGGAGGTAATCCGAGATGAAATCCTTCAGTTATGCCAGACTTTTGCTCCACCATCCAGACAGCGGCCGCATGCGAAAGGCCCACCTTGGTTTGACTCGCAACTTAGGCGGCTTCTGAAGCATCGAAACCGAGCATGGAAACAATGTCAAGCGACTGGAGAAGGATATGATCGATACCGCAACATCCGGAACCAGTGTACCCAAATGAAACGAGAAAGGCGACGTATCTTCGAGGAGACGTTAGCAATGGACTCGGTACAAGCACCCAAACGACTGTTCGCATATCTGCGACGGAGGACGCGAACCACGACTGCAATCCCAGCCCTACAGGACGGACATTCGCTGGGAGTGACAGATGAACACAAGGCAGA
>MSTRG.8994.2
GGCAAGAATGAGCACAGTTGAAACAAGGTACACAAGTTCTTCGCAGTTCCGGTTTCCCCGGGTCGGGATCGCTACGCTCCTCGGGAATAGCAGCAGACCTCCTTGTCCAGGATTCCTCACCAGTCTTTGTCCGATCCAAACTTCCGACAGGTGCACCTGCAACAAACCAACGACAACAAATCATCAAATTCAAAAGCCCTCCAACATGGTTGCCCTTGCTCTTATATTTACAGTAAAACACGTCAAATTATGTGGGCAGTTACGCCATCGAACGGCTAAACAAGTTCCATTGTGGCTTCAGGAAACAACGAGCGGCCAATTCAACACATTGCATCATCAACCGATTTAAGGCCAGTCGAGCTGTCAACTGCTTCACTTTTTATCGAGACCAAGCGTTGCATCATCGCAAATCGGGCATTCAAAGTAATTTGTTCGTGTACGATTACCAAACTATTATCCACGGAGAACGGTGTACTGGTTCTTTGAACTAGAGGACGGTTACTCTGTTTTCCTAAAGGCGAAAAAGACTCGATGGCTGATTTCATGATCAACTACGGCTCATTCTTATTCAAGTTTATTACCGTTCGAGTGTTTAAGTTTTTATCCGGATAGTTGTTGTGTGTTTATTTGTGAGTGCATGGATGTGTGTGCGCATTTGTGAACTGACTGCAGCGCACAGACGGCGGCGAGTCAGTCCTGGGGATAGCCGGGTGAACCGAGTACTTGGAAGAGTTTGGTGCACCGGGAGGAGTGAGCATGCATGGCCAGGAAATCAACTGCGCCTGAACGCGAATATGTGCCGTGGCCTAAATTTGGCTGATGCTTACGTGGACGATGCGGTTGGGGCACATAATAGAGCGCGTTCATTCAGCCTAGTCTATGTCCGCCGCCGTGAAAAGCGGTGGCTTCTCGATCACACACGGTGGGGATACCACTGGTCTATCGTAATTTACACCGTCACTTGACGAGAAGAAATTAACACCATTCCTTTCAAAAAGTGGGGTCGGTGCATCACTGTGTGGATTCCATGAGTGTCTGGATGGGCACGGGGAAGAACGGGGGTTCTATATTCAGTTCATTTCGCATAGGACATATAATGGCCGCAGCCAATCGAGCGTGCAGAATTCCTTCAATGGTACGCACATTAGGTGGGCACTCACCACTGCGCAGTTTATTTCTTCGAATCAACGCTAAAAATAGAAGGGAAACGTAAAACATCGTACATCAACTTCGAGAGTCATTATGCATCGTGAGCCTTCACTAAGCCATCACGTAGCAAATGGAAATGGTCAATAATTAAACATATCACATCCGTCTGTCTAGCAATATGCTCAGAATTCACTGTCATCCCATTTTCGGTTTAAGGTCCGCTTGAATGCGCGGACAGTCTTAGGTTTTATTACCTCTTCAGGCAGTCTGTTCCAGTAATTAACCACCTCTTTGCTAAAGAACTGAGATCTAGCTACCACTCTAGATCGAACCTTTGCCAGCTTTTCCCCATGACCCCTTGTTCTGGAGTCTGTTGCCATATGGAATAGACTCTCCGGTCTAAGCCCAGAAAAAGCCTCTTATTATCTCAAATTTCCCTATGAGATTCCCTCTCAGTCTCCTTCTTTCCATAGAGAAAATTCTGAGGTCTTAGAGTCCCTGCACATACCTCCTGCCCTTCTGATTCCCAGCTATGCATGTTGCGGGACGTTGTACGTTCTCTAAACAGGTGGCATCCTTTCTGTAGAAGAGTGATCCTGCCTGAATAACTTTCTGAAGGAGGTCTGTAGTCATGTATACTGGCATGAAAACCCTGGGCTGTCTGCACGAAAACGCTGATCTCAACCTGAGGAGCTCACCGCGTGCCGTTTTGCAGCCGCTGCGTACTGATCCGACCACTTAAGATCATAAGTCACCACAGCCCCAAGGTCTTTAACACTGTTAACTGCCTCTACGGTAGATGGACCCTTGTCGCGTGCAACCGTCATGCTTGACGCTGTCCGTGACGGGTGGCTCTTATCAGCACAGAGATAAGTCCCACTTCTGTGCCCAGTTTGAAACGGACAACATGCCTCTGTTCAGCTCCCTTTCCTCCGAGTCCCAACCAGTTTCACTTCCTCCGCGAAGAAGAAGCTTGTTGACTGTAGGACTGAGGCTAAATCATTACTAAGCAGAAGACATAGTAGTGGGACTAGCACAGACCCTTGCTGTACCCCACCGGTGACTTTCTCTAGGTAAGGCTAACATGTCTGCTGTTTTCCACTTCAGAGCGGGATGCCCTTTATGTATAGCCATCATTGCCGCATTTTTTCCGGTTCTGTGACCATCGTCCATGGTCCAGGGTGGCCTTATATAACTTGCATACTGAAAGGGATAGGATATCAGCCAACGGCCTAGTGATAGCAGGGTGTCTACCATCTGGCCAGGCGGACTTATGGATATCGAACCCTTCCAGGTGTTTGCGTACGATTTCTTCCGAAAGATTTAGGTCTGCTGCGCCTTTTGTAAGAGTCGCAACCTCAAAACTCATCTGCAAGCTGTTATTTATTCTGCACACACTAGACTTGAAGTCTCCGAACAGTACACGGGCTCGAGGCTGGAGCCCAAATGTTCCCGGTTCTTGGGGTATCTTCTTGTCTTTAGCAGTCGCTTCGCTGAAATCAAGAGAGCTGGACAATTTGGGACGACTGCCAGGGGCATATGCGACGGCTGATGGCACAGATAGAGGTCTACAGTGGCCAGCAAGTCGACGCGGATATCGCGCTCAGAAGCAAGCGTGAAGGCGTACGATAGAAAAGAACAACGAAGGCGCAACATCCATACATCAAAGCAGAAGGAAATGTAACAGCAATTATCCAACCGTGTTTTATCTGCAAAATACAGAAACGCAGAAAACTCCGTGGGCACAAAGGCTGAGTAATTGCATC
>MSTRG.16113.1
CTTTTATTGCTTTGATGAGTCTATGATCGCAGACGGCTATCCTCTTGCTGCTACCGAGCCAGCAGCACCTCACTACGACCTCTTTGCTGACCACAGCAGATAGCATTTGTTTTACGGCATCCTGAAGATTTTTGGTTGTGCACCGCCGCAGAGTTGTGACCTATATTTGTCACCTACACATATAGTGACTTACCATCTTATTGAAAGCTTCTGGTGTTCCGAGGACGTCCTATAAATGGTGAAATTCATCCACAGTGTTCACACAAGTGATTGGCTGCGGCATAGCTTGTGAACTTGACGCCCCGAAAGTGGTGGAAAGGGATTCTATAGAGGCACTTAGTTTCTCC
>MSTRG.13942.1
GTCCTTAGTAAGAGACCTTGGCTTAAGTTATTCTTGCCATTTCAACTTCTCGGAACATGCTGTCTTCCAAACGGCGAAGGCTAAAATGTGTCTTGGTCTTCTGCTCAGATTCCTTCAACTTAGGGAGAGTATTCTTCACATGAACGAATTACATGCCTGGCCCCTTCCCGAATATTGTCCCTTGATCCTCACCAGTATGCGAAAATCCGACAGGATTATCATCGAATGTATTCAGAGAAGACTCACAAAACAGCTCATTGGTTGGTCGTCAAACTTAAGCTACAGGGTACGACG
>MSTRG.14185.1
GCACAAATAGAAAGAATTCCACACTTCAGCGAACCGCGAGCAGTGACGATCGTGTTGTCACTTTCTGTCGAATTAGAATGTCTGATCGATGTTTGTTTGTACAGTAATACTATGTATTCCGTATGTTGGCTACTAGCGCATTCTTTCCTTTTCCCACCCGTGTAGGTCCAGTCGCTGTCCATCTTGTATATTCATACTTTC
>MSTRG.12704.1
CACCCAACTACCCTAGAAAACTACCAGTCTCCATCTAGGGGTCCCTAATAGACCGGCTCACTAGCCGAACGATAACTGATTGTTCAGATAACAAAATGTTCATCGTGTAGTTTCCATCAAAACGATAAGCATAACCCACAGCTGAAACACTCTCCAGACTGCCGCACTCATGATCTCTTTCAGATCGCATTGGTTACTTGGGTAGCCGTCGGCCAACTCGACGTTACTCTCGGATTACCGTAGGGACTAGACGATTTGGTCCATCGAATTGACAACGGCGTTAACCTATACTGTCGCCTGCTGACGTTATAAGAGGCACCGTACACGACTGACTATAATCCTATAGCCGGAGTAACTAACCCCTATGATAATCTCACCGGATCGCGGAGCTGATTCCTGACACCAATCATCACCTCACACCCGCTCAATATCTATTTCTAATACTCCACTCCAACGGTTCAATTCTTTCCGCGTTGCAGTACGATACCGAGGACCGG
>MSTRG.6154.1
CTTGTCATTCGGCGAGAAGTATTGATGGAAGTATTGTGCCTGTGTTTTACGGATGCCTCCTTATGGGAACGTCGTCATGGATGTTCGGTATTCATTGCTGAGGGTAAGACTGCACTGTCACTAACTCTTGCAGAATCCAGACACCGTGGTGATGCTATCAACTTTGATAACACCCAATTGGTGCCATCAACTTCGTCGGTATCATTCCAAGAGGTTCAAGGCGCGCCGTCTGCATGTGTGCCTGTAGCAGACGTTGAGGATGCTTCTGGTATTGAAAAAGCTGATGAAACTTTTGAAATACTGAACGAATTACGCCAAGATTTTGTTAAATTTCGCTTCAACGTGCTGCTGTGCTGCGTATACTTGGAAGATATTTCGCAAACATTCCGAAGGACCCCAGGACTCTGTGCGGGACACCAAGGCAGTACAACGTCCGGAGTTTTGAGAACGGAAATTATTTTCACATGGGACTTGTTAAAGGACTTTCAGGTTTGACAAACTCACGGAAACTACCGGAATGCATCTTGGATATACAAATACACTGTGACGGAACGGTCATTTATCGTTCCTCCGACTTGCAGTTATGGCCGATATTAGCAAGAATAAGCAGATCACAAATGAATGAAATATTTACTGTGGGATTTTACTGCGGTAGATGTAAACCGAAACCCGTGGAACAGTTCCTGCGGGAGTGCATTGATGAACTGAAGATGGTGCTGGAACACGGGGTTGTGTCCTACGAATGTACCCTCTCTGCCATTATCTGTGACACCCCCGCACGAGCGTTTATCCGCCAAGTTAAGGGACACAATGCTTATTTTGGGTGTGATAGATGCATTCAGCCAGGTTACTACACCGGCGGTAAAATGACCTTCCCGTCTATAACGGCCAAACCAAGGGCGGACAAAAGCTTTCGCGCAAAAAGGCACAAGAAACACCACTTACCGGAGTCCAACAGTCCATTTTTGGCTCTAAACATAGACATGATTCGCACATTCTGCCACGACTATATGCATCTGGTATGCTTGGGTGTAATGAAGAAGTTGCTTCTGTCCTGGCTTAGTGGTCCCGGGGATAGGTTTGCCGGTATTAGTCCATCTGTCGCCGAGGAACTAGGGAATCGCATTCTACAATCACATGTTGGTATTACATGTGATTTTCTGCGAAAATGTCGACATATCAGCGACATGGAACGCTGGAAAGCTAGCGAATACCGACAGTTCTTACTGTATCTGGGACCCATATGTTTGATACATTTACTACCGGAAGATGCGTACCACCATTTTTTGGCACTTTCAATAGCGGTGTACATTCTCTGTCATCCCCGTTTCTATGTTCGTGACCACCAGTTTGCAGCTGATCTTCTCTTCATGTTTGTCCAACAATTTGAACTTTTTTACGATTCGAAAGAACTCGTTTATAATGTTCACAATTTGATTCATTTGAATGTCGATGTACTTCTACACGGAACGTTGCACTACTTTTCCGCTTTTCCTTTCGAATCCTATCTTGGTTATTTGAAATGTCTTATCAAAGGATCCAGAAACCCTGGCCAACAATTGTACAATAGATTGATTGAGGGCCGATCTTCTCTTCCATTACAGCGGAATTCCTATATGGCCGCAAAGAAAGTTGACTTTCTCTGCGGCCACGTATGACTCAGCGGTCCTTAGACCACATTAGAGGTGCTGAGCACAAACTTTGCCAGCTGGAAATATTTAGCTGTTTCTTGGCTTAGCTCACCACGCTCTCTAAGGTCGAAGTTCTCCTAGTCAGTGGTCGTTCTGGAGGGGGACTGATATAACGGCTTGGCAGGCACCAAACTCGTTAAAATGCAATTGTGAGCTCAGTGCTTGAGCGCGCCTTGTTGACGAATAGGTATTTTCACTTAGATTTACTTGGGAGTGACAACCGCTCGCCAGGAGTGGCCATCTCCGGTGTCAGGCCATCCTCTAGCTATGGGCAATCTTCCTTTTCGAATCTTTCTTCTCAGTCGCACAAAGTGGCCCATAGTCAGGATAAAAGTACTTCAAAGAACTTTCACTCATCCAGACCCGATTTACCCAGTGTGATATTGTAATCTTCTTCGGTCGGACACATCAGCCTATCTTAGAAACCCTGTAGGACATTTGGGTGATCCTCACAAGTCATCCATTGATATACGCAACTGGCTTAGCAAATGTTGACCAGGCCTTTCAATAGGTCGGGACGTCGGTTTAGCCTCGGTTCCTTCTATCGATTGGTTGCTTGAAGTCTGATTTGTTTAAGTCCGCCTGGCACCGGAAAAGTCGATCACATCGAAAAATAATCGTCACGCTACGCAGGCGGCAGGACGCGCTCCAGCTCTGGCCGTTAGCTCGTTTAGCCTCCCATCTCCTGTCATTCACACATGGTAACCAATATAAGTACTAAAACCCATCAATTGCTACTGTTCTGCTTCTCCTTTCGCTCGACGGGAATCGAGTCCGCAACTCGTGCGTGCGACCAAAGTAGTACGCTGACTATGCTTACATTCAGTGCCCCTGGCGCGACCTAACAAATGTTTTGTAGATTGGAACATAAACCCACAATTTCCCGCTTAATGTTGCAGATCCAATTTGCAAATGTCATCTCCCGGCCATATATGCTCCGGCGGTGCACCTCTTCCACTGCTTGGAAATATTGTCCTTGATTTTAGACACCCATTGTAGCTACCCTAAGTCATTCCCACTAGCCATTGTAACCAGAGGCTATGATTTGGTTAGGTTTGGTGGAAGGTCCCATTTGGGCAATCAACTTTGAACAGCTAGCATGTCGACGGCCCTATTTCTTCCTGCCATCTGAACGTCATCGGCAAAGATGAAGGTGGTGCTACCGAATTCACGCTCTGGATCATTTATGGAGACGAAGGAAAGCAGAGGGCACCCCAGCAGTTACTTCCCCTAACCGACAGACGAGAATATCTAACCTAACACCAAATTTTCGCCCCGTTACAAAGCTATTTGCCCACTGTCTTTCCCTTCCAGCTATTCTAATGGGCCGCTGATGAACTTCTAGGAACCTGCGATTTACGGGATCAAAGGTCTTACTAAATTCCACTTAACAGACTTCGAATAACAGTCCTCCATGCGGCCGCTTGATTACCTCGTCCAGAAACAGCGATAAATTCATTAGACAGGATCGTCCTGTCACAAACTCGTGCTGGTACTTGATAAGAGGCCTTTCCGGACCAGGTGCCTAGAGGTCTGTTTCCTAAATATTCACTCCCAGTAATGAAGTCAAAATAGCTGACCTGTAGTTTCCGGCCCTTCATCGCGGTCCAGTTCTGCATGTTTCACTATTGCTCTCATGCGTGCGTCTCGGGTGCGGTCGAGAAACATACCGTAATTATTATTAATGTTATTATTATCATTATTTCCCTTTCGCCAATTTCCTGGAATATTCCCCTCACGATATGAAGCCCTGAAGTCTTGAACTATTGCGAGGGCTTGAAGCTCGCGTTTAAGTTTTTCTGGGTTTTGTGTTTACTTTTTCGTCCGGATGTTTCCATCAGGCCGAGAGACAGTCCACTGGATAACGGGAGGATGGGACAATGGGAGAGGGTTCTGGATACTAGTATTGACTGCATCTATCTTCTTGTGTTGCCGGTGGGCTGGAAGCTAGACCACCGAACCGCGGCATAAGATTCAGCTTTGCGGCATTCTGCTCAGTTTACAAGGTAGAAAAAGTTTTTTTGGTAAAATCAGTCGAAAATCCCGTGAGGAGTTTTAGAGCGGCTTCCCTGTGGGCGGCTCTGACGGAGTCTTGAATTAGT
>MSTRG.7904.1
CAGCCAGCACAAAATACCACCTTCCATGTGGTAGATTCACCACATAAATACCACTTCTGTTTTTCTCTAGGATGAGTGTTTTTTTCCGCTCAAAATGGCCAAATTGATCCTTTGCATAGCAAAGCTACTCGTCTTTGTGCAAAGAAATTTCGATAAAAAGAGTATTACGAAAACTAGTTGACTTTGGTTTGTTTTAATGTGCTACGAGTTTTTGGCGCGTACCTGCCGGTCCGCCTTGCTGAGTGATCACGTATGGTTTGCGCTAATTTCTCGTTCGTGATTCTGTCCTCGGGTGACGATATTTTTCTCCAAGTTCAGGACAGATCCCTAAATTTGATTCTCGTAATATAACTCACTTTACTTCGGACCGTTTTTTCATTGTAGTACTTGGATTAGTGATCTTTTGTCCCAGGGCAGCGATCTATCCGCTCAGTTTCATAATATTTATTGAAAACCATGAAACAAAGTGCAGTTCGTTGATGGTCATCTCTTTTCAGCCTCTCTTCTTAAATTATGCAGATTTAACTTTTTTAACAATGCCTGGAAGAACATTTTCCCATCCTGGTTCGTCAAAATCCGCTAAGAAACGAAGACTGCGTCAACTGCTTCGAGCATCAGACAGGTCAGCAGCAGAAGCATCTACATCGGATTTAGCCGGGATGTCTGTCTGCCGGAGTCCGGCTGACAATGCGGAACACGTGAATACTTCTACATTTGGCAATCATATTGCCGCTTCGGAATTCAGGAGTGTGACTGATGCGAACACATGGATAAGCACTGGAAACATATTGGATGATATCCGTCTTTTGTACAGCCAATGCAACATGTCACTAACGGATTTACGACGATGGTTACAAATGTTAAGTTCACATTTTATCCAAGTACCCCGGGATCCACGGACGATTCTTGGTACGCCTCGCACATGCGAATCACGTGTCATTCCCGGTGGTTTTTATGTTCATTTGGGCTTACATGCAGCAATACTCCGTGAAGCTGTTCATATGGATCCCATTCCTACCTGCATCTCCATTCAGCTACATTTCGACGGCATGTGTTGCTTCAAGGACTCCACAAAACATCTGTGGCCCATACAATTCCGTATCGTGAAACCAGTTCTCACGTGCTCCTTTGTTGTTGGGGTTTTCTATGGTGACAGCAAACCGTTGGACGTGGCTGAATATCTAACGGACTTGATTTCGGAATTAAAGCCCGTTATAAGTAATGGAATTGCTATTCCCGGAAGGCCTTCTAAAATTGACGTCAATCTGCAAGCCGTTTTGTGTGACGCCCCTGCCCGAGCTTTTATAAAGCAGATCAAGGGACATGCTGGATACCACGGATGTGATAGGTGTGTTTGCAAAGGTGTTTATGTCGCGGGTCGTATGACATTTCCCAATCTGTGTAGTTCCCTTCGCACAGACGCTTCATTTCGCACGCGTTTGCATCCGGGTCACCATCAATCGACGCGCTCACCTTTTGAAGAACTGCCTATTGATATGATAGCTGCTTTTCCTTGTGAACCTATGCATCTGATATTCTTAGGTGTAGTTCGCAAGATCATGTTGCTACTGAAGAACGATATAAACTATAAAATACAACGTTGTGATGCCGATCGCCTATCGGATCTAATCATAAAGTGCGGTAAATGGACTCCATGTGACTTTGCGCGAAAATGTAGGTCGCTATGTCATCTGGAAAGGTGGAAGGCCACCGAACTACGGCTATTTGCACTTTATATGGGTCCAGTTTACTTGCAGCGTGTTTTATGTAGATTACCGTATCTAAACTTTCTGACCTTGTCCATTATTTTGTACATATTTTCTGGTGATTATTTCTCTGCATATTTTCCATTAGCAGATAACCTGTTAAAAAAGTTTATTTCTCAACTTCAGTATCTGTATTCACCATCGCAATTATCATACAATGTCCACACATTGGCTCACTTAGGGTTAGATGTCAAACGGTTTGGGAACGTAAACCTATTTTCAGCCTTTGTCTATGAGTCATTCATGTCAAAATTAAGGCGAATCATCAGGGGACCTAATAGACCCCATATACAGATTTTCAGGCGAATTTCTGAGGCTTACAACATAGGCCAACGAATGCAGCCGCCAGATGAGTCCGATGATGTAGGTTGTTATCGATTCCGCGTACCCCGAGGAATCAAGCAAATCAAATGGCAAAGTACCGTTCTCACTACAGAGGGTGCAGACTGTTTTGTGAACGTACAAATGAACCCTGGTAAAGTCGTGGATATTGTAGATGACGTCATTTTTTACCAGCGGTTCAAAGAACCAGCAGATGTTTTCACTCACGAAATACCATCTTCTCGTCTGTTAATTTTCCGTGTAAGTGTACTTTTGCCGGAGAAACTGTGTGCGAATCTTACAGAAATACTGTGTAAATATTTTTACATACCAGTTGACGACACTGGGATTGTGGTCCCTGTTTTGCATACACTACGGAGATAAAGTTATTTTTACACAGTGTTCATCTTCTTACTTAGTTCTGACTGCGTTACTTCGCTGGTCATCTTCCTATGTAAAAGGAAGTATACAGAAACTCCTACTTCTCCTGCACTCTTAAATGTTCCTTATTGTGAAAATCATAAGCCTGGGAGTTACGAAAATAGTCCCACAAAAGTGGGTGGTAAATGGCAGGTACTTGCGCTGGCCTCAGACTGCAGAGGAAGAAGTGGACCGTCGTTGCCGGAACAATGAAGACCCTGGCATCAATTTCACCTTGCACGAAGTCAATATCCTTTACATTTGCAATGATATACAGGAAGCGGGAAGGTTGAGAAGTGGTTCTGCTAATAGCGATGATGAAAACCAGGGTTTCCACGAAGGACATGTGCGCCCGCGGCGCTTAATGTAATGAGAACATGTTTTGATTGGTACATTTTTCAGTAAACGACCACATCGATTCTTGACCACCGAATCAAGCTCTGATGAATCGGATAACTCACCTGAAATGGAGGACTGCCGAAAACATTCTGAAAAAGAAAACGTACCACCAATATTTCAGTCTTATCCGACACCGCCAAGCACACTGGAATTGAGGTATGAGCATATTTTCATGTGCATTGTGCTCAGGGAAGAAATTCCGTCAACATCAATGGCGCCAAGAAGAGTACCCATGAGGAAAATGTCCAACTCGAAGGATTGCGTTCGCGTGGAACCGATTAATTCCTACTTTTACAGTCCACCAAGGGCTTCAAGTGATGCAGTGGAGCAACGGCTTCAGAAGATGCAACACGACATTGAACGTATGAAGGGCAAGTCTTCAGTCATTACTTGAATGTTCTCTGAAGAAGATCTAGTTCAAGTGCGGGAAATGTGTTGCAGGATTTTGGCCGCAAACCAGCAAAAAGAGATCCACATTTCGACGGTGGACACAGCTGGATTTATGGCCAAGGAGGATTTTCATCTGCCACTGGAAAGCGTTGATGATCTCATGAAGACTGAGCAGCGGTTGACCAACAAACACAGCCGAAAAAGCTTGGTAGGTTTACGTATTTGAAGTTATTTATTTTTTCAGTTCACCCTACTGTCCTCCGTAGGTGGGCGAACATTTGGTGAGACAGTTCGGGCCCTACTGCTGAAAGTGTTGCATGCCAACCTCGTGAAAGAATGCAGCCTCTCAGGAAAAAACCAAAAAATTGCGCTTGATGACAAACTCGTATTTGGAGTGATGCAAGATGCTGCTAAATCACACACTATTTTCGCGAATCATTCGGATTCAGAGTTCCGATTTCATGTTCGCATGTGGCTGCACAACACGAGGTCTCGGAAATGCATTAGGTCAAACCGGGATTGCCAAGTAAATTCCGTAGATTTTCAGACCGCACCGCACCTGGAATCGGAGGAGCCGGAGAGTGCTGCTTGAGCTTGTAAAAAGTTATAATATATTGTTCCAGTTATTATTTGTTTTTTCATCAAGCCACACTGTCGAATTGAGTGCTCAGAAGAAATGTG
>MSTRG.15005.1
ATCAGAATGATTGCTCCTGCAAACGAGTGGTGAGTTCATCATAGAACTCATCTTTATGCATGTCAAAGTTGCAGTCCGTTGGAGCGTATGTCGAGATCACAAACAAATTACGCTTAACACAGCTATTCTTCCGAAGGCCCACTGACCCCTCGAGTCTCACAGCACATAAACGACTATTAACCGGGATCCAGTCTAAGAAGGCAGCCTACACCCCGCCAGTCAAGACTTACCTACACC
>MSTRG.2104.1
TACCCATATGATGTCGTACTTTACCAGAAACGACGCTGAATATCACTGAAGGCAAATGCGTCAAAATATGTATATGTATATTTGTTAGTGAAACAGCGTATTAACGCTCAAGTCCATGCGGAGATTCCCCACTTTATTATCCGTTACCACAGTCCACCTTTCCTCCGAACCGTAGCCGGTTGGAAATTGACTCTCCACTCCTCGAGGACCTTCCAGTTGCGTTTTCTCATTTCTGAATGTTACATGTTACCGATCCTGAATCTAAACTCACCTTTTTATGGACTGCTGTTTCTCCCATATCCACCAGTGTTCACTTTCACGAAATTGGTCTCGGCACCGTTTCGAAACTCATTCCATTTATTGAACTCCGGTAAATCCGACATTCAGGGTCTGCATCGTCTTCATGGATCGCTACCCTCTCCGCATGCACCGATTTTCCCGAGAACAATTCTTTGCAATTTTTTTCTTCCTTTTCTTGTTCAAAATTTACTCCATCTGTGGAACCTTAGCAGGTCTCCGTTTCCCAGCTTGCATCATTCTCATTCATAATGCGTCCTTGACACTGCGCCAACGGTTTTTCGATATCTCCACCGCCCAGCCCGGAAT
>MSTRG.8188.1
TGTAAATTTGATGATATAAACAATATTTTATAATATTATTTGCCTTTGGGTAACACCCAACAGAATTTATTTCACCACAAAATGTTTATTTCAGCTGATATTACCGTTTCATTTGTGGCAGTTCGATCCCTGACATTTGTCTGCACAGGACTTGGTGTGGTTAGAGCCAATCGTGTCCAGATAGTTGTGTTGCCGGTGCGTTACCAATTTTCTGACTGCACAGCTCATAGTAAGGAAGATACGATAGACTGATTTTGGTAGCTGGTGGAAGTTTTGCTGCACTAAACGTAGTGCAAAATGGACTTACTTGCGCACGGGTGTTGGAACAATTTCTGGCCAAAGTAACCCTTTTTGACTGGGATGATTAAGAAACTTCAAAAATAAACAAACTTTTCATGTATTGGACTGATTACAGTTTCATAAGTGGATAGTAATTGGCTATGACTATCCTCAGCTGAAAAGTGAGCATAATATCTAACGGTGGTGGCGGGTGGTGTTGTATCCAAATCCACATCGCAGCTTATCATTTTAGGCGGAGGTTGTTCTTCATCGCTGGAATTGCTGATTCGTACGGGTTTCCTCTAAAAAATGACTTTGTAAATAGTCATTACATACCGGTTTCGTTTCCCAAAGTGATCCACACGAACGGTGGCGTCTGTGAATGGTAATTCGAACGTTCTTTCGAGCATCTTCTGACATTTACATGATTCATTGTAATCGTCTACGAAATGAAGAAGAATAGATAATGACAAACCGACAAATTTTTGAATTCTAACATCATACGAAGGGCAGTTTGGAGGCAAGATCTACCGCCACGTGCATCGCATGCTAGATATGGGCCCAGCGCCCATCTGCATTACTATCCGTCATAGATCCTATCTTATATGCTAATTTCTGTTCATAACTGGTGCGAACTTCCGGATCAGACAAACGTTTTACGGCTAACCGGGTGTGCAGTTTGCGTCGGCGATCATGGAGCTGGAGCGATAATCGCATTGAAACTAATGCATAATCGGACTCTACGTACGTGGACCAGTAGGATCTACAGTTCTGAACAGAACTGCACCACCGTTAGCTGAATGCGATATGATCGACTTGGCTTAAAATACCTGTAGCGTTAGAGCACCATGTAGCCGTGCGACGCAAATTGTCAGAAAATTAGACTAGACAGGAATAACCGATTGTCTGTGCAAAAATGGAGAAGCCCATCCCCGTTATCTGTGCGCTGAGCGGGTAAGACACAGCGCCCACCTAAATAAGCTTCTGACGCACTGTTTGCCAACTTGTGCATTAAAATCACCAGCTAGCACTACAATGTCAGAGCTTCTGCTCCTGCGAACGGGAGTGGTGAGTTCATCATGGAACTCATCCTTCTACATGTTAGAGCTACAGTCTGTTGGAGCGTATGCCGAAATTACGAACAGACTGCGCTTAACACAGCTATCCTTTCGAACGCAAAATGACCCATGGAGTCTATAGAACTCGTTCGAGCGCGACTTATGAACGTATCTTCTATCCGGTCTTACAGCGAATTATCAACGGGCTCCCGTCTACCGAGCGAACAGAGAAGACTCGGGTCGGTGGACAGATGCGAAAGTGTATTCTATATATCGTGGTACCGATACGAGAAATACACGAAATGCAAACGAACACAGCGGTGAAGCAGAGAGCGAACCGCTGTGTGTACAGTCGGCGACAAACCGGAAGTAAAAGTGATTCAAAAACGAGGTCGACAGAAACCTCAAAAAAGTCAGTTCATTTAAACGTACGCAACCAAACAAAACGGTAGGGTTAGGACCAAGTGTCAGATTGATCGTCGAGAAAATATACCCGAAATGATGTCCAGAAAACGATCATTTCCTCAGCACGATCAAGGTCCCTACAAGTCTTACAGCACAAACGACTTTTAACCGGGATCCAGTCTAAAAGGGCAGCCCCGGCCTTGTCAGCCAAGACTATTCCTACACCACGCTGACCCGCAGCTCTAGCTGCTTCGTCTTCTGAAGTTAGTTAGTTGATCCACACTACTCGAATCCTGTATACGCGTTTCACTTACGCAGCTGACATCAATCTTCAGAGAGTCTATTACAAGCACTAGGCACACCTGCTGACTAGCCTGCATGAGAGGTACGCACGTTAAAGAAGCCGAAATTCAGAGGCTGACGAGGCTTGAGAAAATGTGAGTTACAAGATAGAGGATTATTCACGACACTATTCTACAGTGAACCGTTGCGAGTATCGGCCGTGTTATCAGTGGGGTATTATGAGTGGATAAAAGGGGCAAAGATTGGTTAAGAACAGAAGACAAAGGTTGAGTGAAAGAGAGAGAACTTAGAAGAAAACCGGCCAAAGTCTACCAGTCCAGTGATGAAGCTTCGCCGTTACAGAAAAGAACCAGTGGTTAAGCTAGTTTTGACAGAACACCACCGCCACCAGTTATCGACCACATGTTTATCTTGTTATCCGATGACCACTCCCATCCATGTCGATTTAAGAAAGGGCAGGTCTTCAGTCTTATACAGAACAGGTAAACCACTAACATTCATTATGTAATTTCATGCACCATTGTAGCTAAATGTTGTCAAAACATGCAAAATTTTAAAGAAACGACAGTTCGTATCATTTCGATAAAAATGCAACGATGAATTCAAAGAAGGAGACCGTAGTCGACCGAGTCCGCAAATATTAATCTCTGGTATTCGCCAGAAAGTGTAAGTGAGGATTGTAACAATGCGTTTAATCTCCTGTACATCATTCAGTATAGAAAGATGGTTTTATTCTACTGTCTTTATCCTATTCCCGGTAATAATTATGAAAATGAAGAGGTCGTTCCTCATCCGACCTTTTTGTAATTTTTATATATCCAATAAACTTATCAACTTGATGTTCGTGGGTATTTTCTGCTTTCTGTGGGACACTAATGAGTTTAACATGGGTTAATCATGTGCGTGCGGCTGATATCAGACGTGAGTTTTACCATTTCCGGAGTTAATGGGTGTTTAATTACCGTCACTAAGCGTCTATTTGGCGCGTTATTGCAGTTAAGGCGTCCTTACAGGTAATTAATTTTATATAATTTCCCCCCAGTATGCGACACTTTTTTGTTTCGTGAATAAAAAATACATTGCACTTGTTATGCGGAATTCCTGCGCAGTATCCGCTAGAATGTTTCCATCCTCCAACACAAGTGGTGTAAATGATTGCGAGCAACCTGTGTACTAATGGACCCTTCCCTTTTTTCGGGAAATACTGG
>MSTRG.13943.1
AGAAAGCCAGGCAAGAGATAACCAATGAGATCGTTTAACTGCAGATGACACAAGATGAAGACCGAGAAAGAAGAAGAATAAAAGTACTAGGACAGGAAAAATTGTGATGGAACAAAAGGCACGCGGAATATGTGTGCGTTGGATTTGGAGAATGGAACTAAAGAGCTGTTTGTTTGCAGAATTCACAAATGGATTGAGCCAGAAGTTGCTACTCGGGACACAGTCTAAATGGACGGTCCATGGACGAGTTGTGGATTCAGAGAAGGAAAGTTTGGAGGTGTTGAAAAAAATAATAAATTTAGTCGTGAAAAATGCAAAGGTTGCAATGGCGAGTTCTTATATGGTGATCAATAATGGTTACTGATGTGTCTGGTGCGTAATACTGGGAGGTTGTATGATGGCAGGACAAAAAACGATACGGCAAAATGGTAGCTAGTTAGGTGTGCGATCATTGAGCTCTAAAAGTGCATGAAGGTACCAAGTGAATACAGACTAGGTGCCGATGAGGGCGAAATGGGTGGAAAGGAAATCTTTTTGGCCTGGGAAGAATAAAATGGATAGGACAAGAGTTACCTCTGTCATGGTAAAAAAACGGTAAGAACAAAAACCAGAAAGGGTAGGTGTGCCTAAAGAAATAGGACAACACGGAGTGGAAGTGATGAGAGTGCTGACAAGAACAAAAGATAAGCAAATCGTGGCTGAAGAATGGTAGGGGCATGAGATCCGCAACTGACAGGAATGGATGCTTTAGGGAGAAGACAGTTGGAGCTTGCATTCCTCAACCGAAGCTGGTGGATGGAGCTGACCAAGCACTGGACACAACCTGAAAA
>MSTRG.3047.1
GTAGGTAGGAATGGAGGAACCATTCGCCGCTGACAGCCGAAGCAGAGAAGCTCGTGGCTTGTCTTTACCAACCGGCAAGACAGAAACTTGGGCCCCAGTGTCGACTAGGAACCTAGCGTTAGTGCACGAGTCATGCACGTAAAATAAACGGCCAACCTGAGACTGATTGCCGGCGAGTACGGCCGCTTCTACTCGCCGGCAGTGGCGTTTCCCGCCGCGCATGAACACGGC
>MSTRG.18273.1
CTTTCGAAATCCATTGCATCCTTCAGGTTATCTGACAGCATAAGAGTATACTCTGAACTTACCTGAGTGATATCCCTCATGGAATTCGTAATTTGGAACACTATCCTCCAATTTCGAACCTTCCAACAGCAATCTCTGATATACCTGGAAGGTTGACGACTTGGGCCAACGTACTCTTTTGTCATCAACCAGCCAGTTACTGTGGACGATGGCCACAGATTTATCACATACGAAAACAACTACTAAGTACATCTAAAAAAGTTAGCAGTTGGCAATACGCGGAGTTATTATTCATTATAAATTTCAAGTACCAGACATATCAAAAAGTGAAATATCAATAGTTAAAAGTGTGTAATATGGGTACGATTACACGAAGAATGCCAACGGTAATGGGAAAGCACTTACACACAATGCTACTAACCGGAAGTTTTACGACATCATCGTGCAAACCGTCAACGGAATAAATGTACAGGCGGTTAGACCGCATGGGTTTGCTGAAAAATTGACACGGGTTTTTAAAATACCTCACACTAACCGATGCCTCACATATGTCGTAACAAGACAGCGAATACTCTCACCTGGCAAATCCAAATTTGGGCAACGCACGCGGTGCTCCCACAGTGTGGCTTCTCCACAAACAGCACAC
>MSTRG.844.1
AGACGACGAAAGTAGTAGATGGGAGGTAATTGATCAATCCACTCCAACCAATCGTCACACATCGGATCATTCGGGTGCGATATCGCACATTGCACTAATCACCGCGATAAATTTGGCTCTTTCTGTTTACCAAGCGATGAATGAGACAGATTTTTTGAAATCGAAACGAGACCACAAAGCACATGTGGATCGGAAAGCAATACGTGTTGGTCCATATTCGGTAGGCGAGAAACAATTACTAGTGGAACTGGTTGGTCGAGCACGGAACACTGTACGCAGTATTTCGACACCAATGACTGCTGATCAATACAAACAAATCTGGATGGATATATCGAATTGTATGCATGCTCATGGATGGCCGAAGCGATCGTGGAAAGCTTTGCGCGTGAAAGCACAAACGATGGTATCCTGTGCGATGGAGAATAATGGGTCGGTGGGTGCAGTACTACACGATACACCGATTTCGCGATTGGGTCAATTCGTGAACTCATGTGTTAGTGTTAGCGAACAACGAGTAACGAGTGCATCTGGTGTATCGGAGCCGATTTGTTCGTCAATTGTGTCAACGCCGACTGCGACTGCGACTGCGACTGCGACTCCAACCCCGACCCCGATCGCGACTGCGACCCCGGCCCCACCACGGTTACTTTCTTCATCGGAAGCATCGGCAGAGACGGTGATGCGTTTGGCCAATTCAATTCGTCCATCCGTGGGTAATGCTGGTAATGGTGGACCCCAGATTCTTCATTTTTGTTCGAAAGCATTGAATAATGGAGTATGTGTGGATGGGTTTGAGCGAGGCATAGAACATGTGAATGGTCCGTCTGTTGCTGTATCATCGGGAACTGCAGATGGTCCTACGGTGCTCGAGGTTTTGAATGATGATTTGCTCGGAGGTGAGGATCGGATTGAGTTGTGTGTATCGAGTGATGATGAATCGGATGATAAGTTATCAGTGAACAACGAATCTACAGAGAATGCTAAATGTGTGAATGGGGATCCGGAGAAAGAGCCGGAGTCGAATGGGACGAGTGTTTTTCAGAAATTCCCATTATCACCCTACGAATTGGGTCATTTGACGGAAGCAGATTTTCGCAGACGAATGGGAATTTATGACTTGAAAGTGGAGGTGCTCAAATTGAAACGAGCATACTGGACACAGAAATTACGTTCGTTATAGAAACTGGTAACTTTTCAAACTTCCCCTTCGGTATCTTAAGATACTGCACGAATTTCCCGGAACTAATTTCGGCGTTTAAGTAATAGATTTCTTTTATGTGATCCCGGTGATCCGAAATGCGATTGCTTGTAAATATGTATATACGTCTATTCTTGTTGGAATTTTGTAAATAAACATTTGATTTTGTATTGATTGGG
>MSTRG.16511.1
GAAATGCACGCCCTCGAAATAGGACTGCTCGAAAAATTTTCTGACCAAAAGTTATCCGAACATCAGTTTATCCGAATTTCACAAATCAGATCTGATCAGATCCAACCGCGTCATATCTAGCCAAATTACTACCTCGTTTGTGGTACTTCTGCACAAGGTGTTATGATCCCTGTTGTCACAGATGGGTGGTGGTGGTGATTGAGGTTGCGAAGGGTGATGATAACTACGCTGATGATGTCACACAAACGCAGACTGTGGATGTCGCTCAAATTTCCGTGGGTCAGAAGGCCCAACAACCACGATTCATAGCGTATCCCCACAGAATGCACTTACCATGTAGGGTGCGTAACACTGTCGTGCACTTGTGTGTGTGTGTGTGTGTGCGTAGTGTGCATGCATGTAGGTTGATATGAAGCGTGGGTTGTGGCGAGACAGTTTTATCGTATTCTCACAATTATCTTGCCTCTACACGCTGGTTTTTCAGGATGTGGACGTTTTCCGCACATTGAGACTGCTGATGTTGGCCATGGTTGTGAAGATGATGATGATGATGCTGATAACGACAGTGCAGACGGCGATGCGGGTGTGTGGATTTGGGACTATCGGGGGAGTTTATCTGAAAATTGGACGGGTCGGGTTGAACTGGGTCGGTTTGTCCGACGGACAGTTGGCATTCTTAAAAACCGTGTTCACTCAGTCGTCATAGTTATCCGCGAA
>MSTRG.9903.1
CCCCTCCTAGAAGTCCGACGGAGTTGGGCTTTGATTGTGGACGTGGGTCAGTTGTGTCGACATCCCAGGAACTCCGCGTACGTCTCTCCTTGCGCTCATGGCGTGACATGGGGTGACTGGTGGTGAGGGTTTAACATCTGCACCTTCAAAGTTCATCCAACAGGTGCAGTATGTCCAACAGTATGCCATCCACGGGAAATATGTGAGGACGATT
>MSTRG.4576.1
GTTGTTCGTGGTGCATCGTTCTGTACGTGAAAATCATATATATGGCGAGGGAGATTGTAGTGACCTCGATTGTTCTGAGAAAATGACTGTTTTCTGGACACCATTTTGGAACTATTTTTTCTACTATCTTTTCCGACGTTTGAAATTGACCTCATAGTGTTGTCCGGTTGCGTACGTTTTACTGGACTGACTCTTCCGAGGTTTCCGTCGACCTCGATTTGAATCACTTTCATTTTCGGCCCTTCGCCGATTGTACACGCTCGCGGTTCGCTTTCTGCCAAGCCGTTGCGTTCATATCCGTTCGGTGTATTTCTCGT
>MSTRG.8359.1
CGGAAACCCAGCCTACGCCGTTGCCCGTCGATGGTAAAAACACAGACGTTTGCCCGACCCCAACAACATCTAGCTCCAGCACGCGTGAGTCACAGGTCGACCCCCCATCACGTTCCACCAGGTCTGGTAGGCATGTTCGTTTCCCTGCACGATTCGTTGACTTTATTGTTCTTACATAGATTTCCCCTTTTGATTGCATACTGTATCCAGTTTTTCTTATCTCTTCTAGGGTCAGTCGTTGTTTACCTAGGAAGGATCTGGCACACCACTAACAATGGACATGTGTCCCTATATGAACATTACCATTTTTTGTTGTTGTTGTTGTTGCCTACGTGCCTTGTACATGGTTTGGCACGTCCCTGTCCCCACTTAAGGTTTCTAGATAGAGAGCACGGGGAGAGGATACCCCACCAGTTCACGCGTGAGTAACCTTCTCTGCGGCTATATATGGCCCAGAGGTCCTTAGATCACCTTAGAGGTGCCGAGCACAAACCTTTTCCAGCTGGAACTATTCAGCTGGTTTTTGGCTCAACTCACGACGCTCTCTTAGGTCGAAGTTCTCCTACTCGGTCGTCCTTCTGGAGGGGGACTGATGTAGCAGCTTCGCAGACACCAAATTCAATAAAATACAATTGCGAGCTTAGAGCTTAGGCGCGCTTTGTTTAAGTTCACCGGTGTGAAAATAAGAACACGGTAAAAAGAAGAAGAACCTTCGTCACACTACGTCAAAACGGCAAGGCGCGCTCCAGCTCATCAGCTCTGGTGATTAGCTAGATCAGCCTCCCTTCTCCTGTACTTCATACAGGGCAATCAATACAAGTACAAAAACCATCAATCGCTGTCGTTCTGCGTCTTTATTCGCTGGACGGGAATTGAGTCTACAAGTCGTGCGTTCGACCA
>MSTRG.3233.1
AGTTTTGTCTAGCGTTATAGCTGATGCCCCAGCTAAAGCCTTGATAAAACAAATAAAGTATCATAGTGGCTATTTCAGTTGCCCACGGTGTACCCAACGAGGCAGTAGCATTGGTAGACGACTGGTGTTCTTAGGCAACCCAGGAAAAGCAAGGGCTGACGTTGACTACCGTTGCCGAAGACAACCGGACCACCACACCGGGGATTCGCCCTTCGAGAGTTTGTCAATTGATATGATAAACACGTTCCCAACGGACTACATGCACATGTTATGTCTTGGGATAATGAAGCGAACCCTTCTTGTATGGCATCAGTTTGGCAAACCAAGGAGAGCTCTGCTATCGGCTCAATCATTGGCACGCCTGAACGAACATTTTCGGATAGTTCAAAAATGTATCCCTTGTGAGTTTCCACGAGTTTGCCGAACGCTGGATGAGCTAGAGTACTGGAAGGCATCCGAGTACAGGCAGTTCTTGTTGTACATCGGACCGGTTGTTATGAAAGATGTGCTGCCTGTTGAGAACTACTCCAACTTTCTCAGCTTCTCGATTTGTGCCTACATACTGTGCAGCGATAAGTGGCGTTCTCACTACGTAGACTTTATCCACAATCACTGCTGCTTGATGGTGCAGGACTTCGTGAAGTTGTACGGTGAGACTGAGGCGGTTTTCAATGTTCACGCTTGGGTGCATATATGTGAAGATGTGAGGATTCACGGCTCTTTGGATTCATTCTCGGCGTTTCGTTTCGAGTCATATATGCAAACTATAAGGCAGTGTGTCACCAGTCGAAACATGACGATAAAAGTTCTCGCGCAGGTAAACATGAAGGGTGCACACGGAAGACCTGCCTTGGCGGGAACAAAAGTTTGTTCTCTTGTGATAGGTTAGTATGAGATTTTGAATTCATATTGCTACAGAGGCTGTGTGCCGGAAGAACTATCCTGGAGCCACAACGCAGCTCATCCGAGAGAAAATGCGTCGTTGCTTACAAAGGAGTAGAGCTAGTCAGCAAGAGAGTCGGTATGAACTGTATCGCGACGTCGGCACTCAGTGCAATACGTACGACGTGAGTGACTTCTATTTACGATATATTTCCTAAGGCGTTTCTTATATCAAGCTATGCATCTATTGCGATATTTTCCATTTCCATACAGCAGGAGATTCCAGTTTCTGCCTCAATGATTTTCATATTCCCAGTAAAAGTATTTCGATTCCTAGTTCATAAAGATGTTAAAGTTTTGCTCACTGCACTTTGTTTTACAATAAGAGATTAATTTAAAATGTCTCTTTTCCTATTTCAGGCATTGGAAAACAGCAATTCCAGCGAACAGTTCTCATGCGACTAACGAGTACGAACGAAAAAACTCAGTAGATATTGTAAATCCCTTCTACCACTGTACAATTTACCCATCAATACATGTTTCTTGCGTCAAAAGTATGGTCCTTTTTCTTCCG
>MSTRG.10587.1
CTGGTGGAACGTGATGGGGGGTCGACCTGTGACTCACGCGTGCTGGAGCTAGATGTTGTTGGGGTCGGGCAAACGTCTGTGTTTTTACCATCGACGGGCAACGGCGTAGGCTGGGTTTCCGAGTCGACGAACGCTGGCTTAAGGCGGTCGATGCTGACGGTTTCTTGCCGACCATTGAGATCGATGATGAACGTTTTTTCTAAACGCCGAATGACTTTGTGCGGGCCAGAATAAGCTGGAGTCAACGGGCGGCGGCTCGGCGTACGCAGAAAAACGTGCGTGCACGTATGTAGGTGACTGGGAATAAACGACGGCCGATCTGTCGAACGGACAGGAATACCAATCTTCTGACGCATGTAGATCATGAGACGTTGAGTGTAGTCTCCAAGGTTGGGGAAAGGTGCGCTCACCTTGGGTGCGACAAATTCACCAGGGAGACGAGCGGTGGTGCCGAAAGTCATGGACGCAGGTGTGCAGGGAGTGTCGCTGCGCAACGTATTGCGAATGCCCAATAAAACCAGTGGTAAGACGTCCGTCCACTGAGGATTGTTGTGAGCACTGAGCGAAGTTTTGAGGTGCCGGTGAAAACGTTCGACCAAGCCATTTGCCTGGGGATGATAAGCTGTGGTGCGAATACGCTTAGTGCCAGTCAGTTGGAGGAGATTGTCGAAAGTGGCAGATTCAAACTGAGCTCCTCGATCGGTGGTTACTGTGGTAGGACAACCAAAGCGGGAAATCCAGTGTTCCATGAACGCACGGGCGACAGTTTCACTGGATACATCCGGAATGGGTATGGCCTCCGGCCAACGAGTGAAACGATCAATACAAGTGAGTAGATAGATCATACCTCGGGATGGTGGCAAAGGTCCCACAATGTCGACGTGCACGTGAGCGAAACGGGCGTCTGGAGTCTCAAAATTTCCGACTGGACTGGTGGTATGTCGCTGTATTTTGGCTCGCTGACAAGCAATGCAGTTACGTGCCCATTGACGAACGTCGCGATCCATGTTTGGCCAAACAAATCGGGCACGGACTAGTTTGCATGTGGCCTTGATACCCGGATGGGATAGACCGTGCAACACATCGAAAATTGGACGGCGATGTGAAAGTGGTACGATTGGCCTTGGGTGATCCAAGGTGGTGTCGCAGAGGATAGTGCCAGCAGATGACGGAAGAGGCAAAGCCCGCACTCGTAGACTTGTATCGCGAATGGTTTGTTGAAACTCAGGATCCTGCTGGCTTTGTGCCAGGTCCTCGAGATTGATACCGAGAGCAGCGGGCGACCCGAGACTGTGGATCCTGGAAAGAGTATCTGCAGCCACATTAGCTGACCCGGAGATATGACGAATGTCGGTAGAAAATTGCGATATGAAATCCAGCTGGCGAATTTCCCGTGGGGAATGACGATCAGACGCGTTGCGGAAAGCATACAGTAGTGGCTTGTAATCTGTGAAAATGATGAATTCCCGTCCTTCCAGAGCGTGGCGAAAGTGACGTATGGCGGTG
>MSTRG.7849.1
GGAAGATCACTGCTGCTTGCGTGTTACAGCGCCGTTACGTGGAAGCAGGGGACCGTTCAGCTAGGATAATAACCGGAAATCATGGGAGAACAGACCTCTGACGGGAATCTCTCAAAATTCATCATCATTACATCGTCAAGCGCCAAAGCAAAACGCAACTTGGAACCAAAGTAGCTTCACGAGCCTCGCGAATAATACAACGGGAGAACAACAGCAAAGTGGCAGGACGACAAACAGCACTGTACCTGCGAGGAGGAATCCCGTTAAGTTCAACTCATGCGCTCAAATCACGAAATTCGGGAAGTGCAACGTTTACAACTGCGGTTGGTTGGGGCACCCACTACAGTCAAAATCAACTGCGGTCGGGAGGTGAAAGCCATTGCACTGCTGAACAACCTAACCACCTATCCTATCCGATTAACGGATTGTGCAGATTGAATCTTTTGATTATCTTCTCAAACTTCATTGTTTTCTAGCATTTCTTCCTGCTATCCTCTGGACACATCCAACCACTGTTTCTTCCTACGTTTCCCGAACCCTGCATCTTGTTGAATGTTTCGGTGCTGCAAATACGCGAACTAGTAGTACTAGTGTCCTTCCCCTAGGTCAACTGTGTTTTTTCATCTGATCTTTCCAATTCATCCTAAATGTGACACCTGTTACGCATCCAAAGATCAACTGCCTTGAATTCTGTTTGTTTCTTGGCATGTGTGATGCATTTCCTAACCATAATGAGCTTGGTATAGTACGGTGCCCCGACCATGTTCAACAGCTTGTATGTGTATGTGTTCCACTTGTTATAATCAGGTTTTGATGCCAAACACTGACGCTGTGACGTGTCACGCATGTCCACCGTTGGAATTCCTCCTTGTACGCTGTTCTCCAAAGAATGGAGTGATTGGAAGAGAGGTCGAGGTGAACAGTTCATGACATGGCAAGAAGGTATGAGAACCTTGGCCAGTGCACTTGACGCAGTAGTAGGACACGTGATGTATTCGAGTTGGGGTCCATTAGACCCACCAACCAGATGGTTTGAGGCATTAGGTGATATGGCTGGATGTCGCGGTCCATGGCGTAGTTTCATCTGGGATCTTTCTTTGTCTTCGTGATTTCCACTTATCATTTTTTTCGGCTCTTTTCACCTTATGCTCCTATTGACTTTACCTTCAGCTGGGCGTTGCTGCGAGCTAACAACTGAACTAAACTAATTCAATTTCTCGGCGCTCACTGCGACCCTTGATGAACACGTATGTCCAGATTGCGTTTCCCATGCCGATTTTCTATTCTCATGCTCCCATTTGTCATTTTCGAGTGTGTTGCATGACAGGATACAAATAAACACTAAAACACACGTGAAATCGGCGGTTTAATAGACTGAGGACACGTTCCAGGACATACGCTTCGGTTCTCTCCGGCTATGATCACTGCGTCATTTTACCTGGTT
>MSTRG.1473.1
GGCTGATCGACGACCCTTCTTTAACTTCGAGTCTGCAATCACTAGCCCATCGTCGGGCAGTTGCTCTGTTGTCCTTCTTCTACCGGTATTATTTTCGATTTCGTTCTTCTGAGCTTGCTTTAGCAGTTCCTCTTCCCGAAACTTTTCCCCAATCATCACGTACCCAGGCAACTAGTTATTCTCACCAATTATCTGCCACTAGATGTCGTACTTTAATCTTACAATCATCTTTTTTCCCGGACCGTTAAGCTATGGAACAACCTCTCTGTCATTCCACCCACCTGCAAATTTTCC
>MSTRG.10819.2
GTTCCCTGACCCCGGGGGCAGTGTAAATTACTTTTTGTAATTTGTATTTTTGACGACATCTTCGCTTGTCTTACTCGTGAGTAGCGTGTATATCCCTCATGAACCTCGAATACTTGTGATCCAATTCCCTGTTTTTACTGTACTGACACAGTTCAGATTTACCCCTTTCCGACGTATGGTGCGTGAACATTTTACGTTATGTTTCCGACTCGATTGTTCTATGATTCTACATTCCCCTTGTAAGAAAAATTTGCAGAACGTTACACTTACGCTTCTTGACCCACTGTCTGTACCGCAACCGTGCTGCGCTACAGTTTCGCATGACTCCTTGCTGAGTGGACCGTTTATGACCGCGCTGTCCCGATTCTTCGGATAACTTTCTGTACTGTTGCCCTTGGTTGCTCACCTGGCTAACCACGAAATTACGATAAACACGGTTACACATTTGGAATTTGTTCTGCTGCCCGTAGCCGTGTACAGCCCATATCGTGCGTAAAGCTAGTGAGACCACGTTTTCTGTCATATTGAAAGTTCAAGTAATCGGGATAGTTTCTACA
>MSTRG.2498.1
CCGAAGTTCAACGGTATTGCTTCGCACCATTTAGTAAAATAGTCGACGAGCACCAGTAAGTATTTATTTCCATGTTTCGTAAGTGGTAGGGGTCCGATTAAATCCATACCGACTATTTCATTGGGAAACCCCGCTGCTATGGGTTGTAACGGAGCACACGGTGCCGTTCTGGGATTTTTAAAGCGGCCACAACGTTCGCACGTCCTACAGAAATCCAATACATCTCTTCGTTGGTAAGGCCACCAAAACCGAGTCCTTGTCGCATGTTCTAGCTTGTTG
>MSTRG.15111.1
CGGCCTGCTCGTGTACGTGCGCACGTCTGTGCGGTCAACTGACTACAGAACGAAATGCGTACGAAGCATGCGATTCGACTGGCGCATCGATTTTTTCGATTCACTGCCTACTGAAATTGGTTCTGTTGCATTAACCACTTTAGCAATTGTCTTGATAAACTGTTGTGTTCGGCCTGAACAGGCATGTGCTCAGACAGACGATCTTGCACGCACACACACGCACGTACACAGCTGACGTTCGCCGTGCTTCGTCCCGGACGGCATTGACCAATCAGAGTGTATCACGTGTTGCGCGACCTTGCACGGCGTGGTCCGATTGTACCGTTGTCTGACGTTTCCGATTACATACACGACTGACTCACGCACTTGCAGACTCGGCTGCGTTTTCACGTGCTTGCTTGTACTGGCGCTTACTGTACGTTGCTGCAGGAATATACGTTTATCCATACACGTGCGCCTTCCTTCTTTTACCGAATTGTGAACACAACATTTGGCGTCGCGGGCATTGAACCCGTGTCGTGGATTTGTGCATAGTGCCAGAGAAATAATTATGAGGGATTCACCATTCACAGAAAACCCTTCGGATTTACGCTTCGGAACTTTGCGGGAGTGCTTTGAAGACCGTCTGGCAAGGTTATCTCCGGAGTCAGGTGGATGGTATCGAGTTTACGGATTTAAATGGTGAAATTCAAAGGACCGGAACATTTGTTGGCACTTACATACGTGAACTATTTGAAACAGTTTACTACATTTTCGCTTCCGGCGAGTTTTCTCGTTATTGACGTTTTTTTTCGTTTTTGTTGTTGATTGCTTAACAAATGTTTTATCTTTTTCGCTCGCATGTGTCCTGTATGCATCCTTCGTTACAATCGGACCTGGATAATTACCGTGCTTTGTGCCGTTCCGTGCGTACTAAAACTGTTGATACTGATACTGCCATGACTGCTACCACCGCGAACATGAGTACCGCTGCAGTTACTGTTCCAGGTACTACTACTGCGACTGCTGTGCCCGTTACTACTGCCGAGTATTGTGTCCTGAAACTGCTACTACAATTTCTACTACGATTACCGTCACTACTACTGATGCTGCTATTCGGGTTACTGGTTCTGACTGTACGACTACCGTTACTGCTACTGCTACTACTATGGTCACTGTGTCTGTTCTACGACTACTGTTACTGTTGTTGTTTTTACTACTACCCTTGCTGGAACTACCACGATTGCCGTGCTGACCATGGATTTTCCTCTTCGAGAAGGGAGAGGTGGTGTTGTGTTCGGCCTGAACGGGCATGTGCTCAGACAGACGATCTTGCACGCACACACACGCACGTACACAGCTGACGTTCGCCGTGCTTCGTCCCGGACGGCATTGACCAATCAGAGTGTATCACGTGTTGCGCGACCTTGCACGGCGTGGTCCGATTGTACCGTTGTCTGACGTTTCCGATTACATACACGACTGACTCACGCACTTGCAGACTCGGCTGCGTTTTCACGTGCTTGCTTGTACTGGCGCTTACTGTACGTTGCTGCAGGAATATACGTTTATCCATACACGTGCGCCTTCCTTCTTTTACCGAATTGTGAACACAACAATAAACAAATCCGGATTCACTGATATCAGC
>MSTRG.7629.1
CTAAGGTTCTGCAGATGGAGTAAATTTTTAACAAGAAGGAGAGGGGGGAAAATCGACGCATGCGAAGAGGATAGCGATCCATGAAGACAATGCAGACCCTGAATGACGGATTTACCGGAGTTTGAGAAACGGAATGAGCTTTGAATTATGGGGACATGAGGCCAATTTCGTGAAAGTGAACTGGTGGATGTGGGAGAAAAAGCAGTCCATAAAAAGGTAAGTTTAGATTCATGGCCAATAACATGTACTATTCAGAAATAAGAAGGCGCAACTGGAAGGTTCTCGAGAAGTGGAGAGTCAATTTCCAGCCGGCTACGGTTCGGAGGAAGGATAACCTGTGGTAACGGATAATAAAGTGAGAAAATCTTCGCATGGACTTCAGCGTTATTATGCTGTTTCACTGACAAATATATGTATGTGTTGATGCATTTGCCTTCAGTGTTATTTAGTGTCATTTCTGGCAATGTACGGCTTTGAATGCGTAAGTTTCTTCTGGCAGGGCACGGTATGTGTCGGTCGATCAGCCGAGTGTGGCTGTATATTATCGGCATGCGCGTGAACTGGAATTCCG
>MSTRG.18585.1
TGTGGTTCCTTGGCACTCCGAGTCTCAGGGTCTGGCTGCCGGTTATCCCCTGCAGCGGGCCTTCGGGGCTATGGATTAAATATCCCTTCCACTGCACTCATGTGTAAACATGTAAAAAAAAGTAAAACGTTGGTACAAGTGTGAGAAACCGACTGCAGCTTGTTTTATTGAATGTTGGACAGCCTTTGACTCAGTTTGCA
>MSTRG.12202.1
ATTCGAAAATCCGAACATTCACGAGTATGAAAAATGTTACAAGTACAATCATTTGTACGAAAAATCCCACAGCACACATCGAGAACAAAGTAGCGTGACGAACAAGCTTGTTTCCAGTTATTCGTACTCATACCAATACATACCATCAAACATGACTCAAAACAACGAAGGGAAATGAAGTGTTTGCACAAATTGTTTATGAGCCAATTGGAG
>MSTRG.3323.1
CGGCCTAGTGTCTTCTTGCCACCTCGGAGGTCAGAGGTTCGTATCAAGCCACCGTCTGCCGCTTTGGTGGTAGACAGTAACCCATGACTATCGGACTCGTTAACACGTCTGACTTGGTAGAACCCTGCCACGTTAATTCACTCCCCATTCAACGGTTTTACTTTGAACGTTGTATTTACGTCACTGTATTTTTGCGTTTCAGCTCGCGTACGCCTCTAACTTGTTGAGCAAGGCGCTATATTCTGAATCAGAGTTCCGGAGTCTTCTGTACCCATTACGAATGTAATTGTTGACTGACGTTACAATATACTCAACTAGAAAAGAGACAAAACAAACAAAGAAACAAATGGACCCTTATCTGCCCCCGAATAAATTTCATACTGACATAAACGCTCCCGATGCATCCAAACAGCGGCCACACTCGCTGCGAACCTTCAAG
>MSTRG.16957.1
TCCACGTCCTCGCTACCGGTTTTGGTTCAGTTCTTCCGTTCTGATGATGGGTCGACGCAACTCGGAGAACAATGACAGGCGCACAGAGCAATTTAGGAAGCTTTTTATTAATGGACTGACCCCGCAAACAACTGAAACAATGCTGAAGGATTTCTACTCTCAATGGGGAGAGATTGTTGATGTTGTTGTAATGAAGGACAGCGCCTCGCACAGATCCCGCGGTTTTGGGTTTATCACTTACAAGGAGCCGGAAATGGTTGACACCGCCCAAGCTAACCGACCTCATGAGATTGACGGGAAAACGGTGGAGGCCAGACGCGCAATGCCACGTGAAGATTCACAGACGCCTGAGTCTCATATGACCGTTAAGAAGTTGTTCGTTGGTGCCCTCAAAAAAGATGTTACGCAGGAAGACCTTCGGGAGTATTTCAGTAAGTACGGTAACATAGTCGAGTGTGAAATTGTGGCCTGGAAAGAGACCGGAGAATCTCAAGGATTCGGCTTTGTGACATTTGACGACTATGACCCCGTCGACAAAGCCATTCTTTACAAACCGCATCACATTGTTAATAGTCGAGCGGATGTCAAGGAAGCACTCAGCAAGGAACAGATCAATGAAACAAAGAGGAAGCGCGAGTACAGAGGGGGGGCAGATACGACGGTGGCAATGGTCACGGCCCGCCACCTGCGTATGGTTATGATCAAGGTTATGGCGGTTACGGCTCTGGTGGTTACGGACCAGGTGGTTACAGCTACGGCGGTGGCAGTGGCGGCTATGGCGGAGCGACCTATGGTGGTGGGTGGGGTGGATGGGGCCAGGGTGGCATGGGCGACGGATTTGGGCAGTACGGAAGCCAGCAGAGTCACGCGGGCGGTCCTATGCAGTCTGGGCCCCCTGGAGGCGGATATCCACGCAGTGCGCCTTATAGAGGTGGTTACGCGAGACGCTAGAACCAAGGGCTAGTTTGGCCTCGTCAGATTGGTCTAGGCAATGCCAATAGCCGAGAGAAACCTAGCGCCCTCAGGTACTAGGCCAGCCAGTCCGTAGCTGAAGGGGACAGGGATCCAGTTTCACAAACTTGTATATACTGTTAAATGTCCAATGACTGCTGCTTGTGCAATCAGGCTCTGTTTCACAATTGTGCTTATAATTGAGTGAGAATACGTTATGTAGCGTGTCTGCAACAAAGCTGAGAAGCCGTGCAGCTGCGTATTTTTATCTCAGCCATGTGACCAGCACTGAAG
>MSTRG.12058.1
CCACACGCATTTGCGATCGGGCTGGCGATCGATCTTCTCACTTCCTTTTCCTCCTTATTCCCTGGCATTACCTCTCCTTCTCCACTTGGTTCATCGGACCACTGTCATACCTCCTTCTCTATCATCTAGAGATGCATCTTTTGGCGTTACGATTCAGCCAACTGGGACGGTTTTCGTGATTTTCTGGCCTCTTATCCCTGAGATGACTGTTGCTTCACTTCTGATGTTTCTTCCTCTGTTCCAAACCTTACTGAGACTGTTCTCCGATGCATGCTTCTTTTTATTTCACACTTACCCAAACCCGGCATACTACATTCTCCTGAGCGGTTTACCCACGCCTCCAGTTAAGCTTTGTGTTTAAATAACTTAGCATTCCGACGGTGGTACCGCTCCGATACTCCCCAATGTCGTAGTCTCTTCGTGCAGGCCAGGAATAAATGCTCGCTTTTCATTCAGAAAGTCAAGGATCGTTTCATCCGCCACAAAGCCTACCATCTAGTTTCTTCAGCTACTGGTAGCCGATCATTTTGGTCTCTCTTCAAAGCCGCTTCCTATAATGTTTGCCCCTCCAATTTCTTTACCACCCCTAACGGCTCTGGTTCTTTAGTCTGTGAGCCCCACAAGAAAGCCGAGGTTTTTTGCTTCCTGGCTTGTCTCCATTTCCACTTTACCCAGCTCTCCTATTCTTT
>MSTRG.10379.1
AGTCAAACAGTGCATGCTCAGCCTTCACGCTCAGAGCGATACCAACTCTGGCCTGACCACGAGCACTAGAGACCGAATCACCCGACACGCGACGAGTAAAACGAGAAGCCTAGCTTGCTTCAGGAGAACGAAGTGTTAACACGGAAGTGTTGGGTCTTGTATGCGTGTTTCGGAGACACAACACACGTCTATGCTAAAGGTTTCAAGAGTCCTGGCTAGGGCAGCCTGTTGTCCTGTTTGGCACAGTGTGCGGACGTTGAAAGCAGCTAAATG
>MSTRG.11606.1
AGCCCGAACAACAAATTCAATCATCAAAGGACACTCCCAAGTCACTCAATCACATTTATTCTTTTATATATACAACTTTTCCAAAATACAAACTGTAAATTCCTGATTGTTGCTACCATATCCCTTTTATACTGTTTCTCATATCGATATTAAAAGTGTTTACGGTTGCTGAATTGACCCTTATATATCGTTTTACATTTGATATACCATTGCAACTATGGCTAGCAACGACCGCAAACCTGATCCGGAACCGTCCGTTTCGACAATCTTCCAAGCCTTCCCTGAGTTTTTTATTGATAACCCCCAACTCTGGTTTCATATGTTAGAGGCAGAGTTTGAATCACATAGAATCACAATCAAGCAAACCCGTTACTTGTGGACTATCGGTCGCCTTCCCCGTGACGTTTCTACTCAGATACCCGACGTAATATTCAATAACAGTTCTTACATTGCCGTGAAAAACACGGTAATCTCTTGTCTTTTGCCGTCCGAATCGTCC
>MSTRG.7557.1
CCCTGCCGGGTTTGCTACTTGGGTGTATATTTCTTTTATTATCTAAACAGTCGTTTGCGGTGTCACATTTTCGAGATCATCCTTTTGTGTCAAATAATTTGTTATTTTGGATGACGTGCTTGCTTTCATTTTAGGTTTATGCGCTATTTATTGACCAGCCGAGTTCGGAGTGGGCTTGAGCTGGGTTAGGACCGGGTTCGAAAGGTCGGACCTGGCTGCTATCAGGCCGGTTTCCTTTATGGTTTCGATACGCAAATGAGTGTGCTATGCTTCTACTCTACTCTATATATTTCGCATATTTATAGTGGAATATAAGTGACAATACCTAATATGTAATACTATGGTTTCGTGTAATAAATTATGATGCATATGTATCATGTTTGTCAATATTGACAGTTAAAGCATGCCATTTCCATCGACGTGCTGTGCGGCGAAATGGCTGTTCATTCCTCTGATTAGTAGTGGACCAATGAAGATCATAAAATGAATGCAAACATGAGGGAAAGCGACTGGGAGTGCAACAACTTTGGGTGAGAATGGGTGGGTGGAGCGGTATGCAACTGGAACGCGGTGAAGGATCTTGTAGGTGAACAAAGTAATAGTAACGAATATTTTCTTTTGCTCAGTTAAGACATGCACGAAACGATTTACTTCATTACTCTGACTTACATAAGATGTGAATTGATCATACTCGAACGATTAGTACACCCTACCACTGCATCATAGTGTTTTATCTTTCATCATCTGTGCTATTTGTTACCTATTTTGAGTGCTAAACAACTCATCGTTATAATTAAACCAATCCTCGGAAAATTATTCTTGCGCTGATGAACTGCGAATTCTCCCGTTTTGACAAATCCCTGATTAATTCCATTGTGAATTTTACTTCCCTTTCTTCTCCGTGAAGAAAATTCACTGCTTCATAAACAAATAAGACATACCTGATTGAAATAAGGAGCACGGGTTTTTCACCAACTTTCGTCGTAAATGTTCATAGGAATGGACAATTTCAGTTTCGGGTGATTCTCACAGTTGGATTTTGTACGAATCCTACATAACTGTTTCCATCTGTTTCTGTTGCCGCAATCTGCATGAAAACACTCTTGTGAGTACTGTCATCACGACGAGACTGCACCTTGACGTGGTGTGATGGCTTGCGCGCCTCTATGACCCAAAGAGCTATACAGGATGGCTTCTTTAAGCCGGAGATGCAATCATACCTGACAGGTCAATGGGTAGAGGTCAGACAAAGTCCAGTCTCCTGGTCCTCCAGTTTGGGGGTTGATTTGAGCTGGCAACTCAATCGGCAAAATCAGTGGAAGAATAATTGATCCAAACAAATGGGCTTCCACTAAGCCATCCCGCTGCCTTGAGGATATGTTCTTGTTAGAACTAAAGGCTTGGGATGAGGACCCTAATCGTTCTCCTGCTTTGTGGCTGGACACCCTAGCAGAAGCCGTCCAACATCTCCCATGAACTGCACGAATACAAAGAATTCCATACTGCATCGGTCGTCGCGCAGGATAATCAGGACCGCGCTGCCCATTGCATCGAGCGGG
>MSTRG.8480.1
TAGTAATGTTCTGCCATATTGTTCCGTATTTACCAACGCAACTGGAGATAAAATCTATCTGTCATTCTGTCCCCAATACTATCGCTCGGACAAACAGAAACTAGTACAACAGGTAGGCTGTACTTGACAACTGGCCCTGATGCCAGATTTTGTTGACAATTACTAACATTTCACAAGTTTTGGGGATCAATAAGCATGCCATATTCCATCAGAATTCGAATAAATGCACCTTGTAATCATGATACACTTGCTGCATGGAAGTTTGCCAACTCAGTATTCTGCTTCCATTTTACTTTCTTCTCAGGAGGCACCTCGAAATTCACCAATCAAATGGCTCTCCTCGTATCGGCTCTTACGATTCTGGCGTTGATCCATTAATGAGTGCAATCCTATCTCGCAGATAATAAGCTT
>MSTRG.18027.1
CTGGGTCTCTCCCAATAATTCCTTTGTAAAAAAACAAACAAAATATGTCTTTTATCGCATATATGTTCATGAATGCCGCACCCCCGCTCAGCTTAAGGCACTGCCCACAGTGTGACACTGCATGATGTCATGTGTATCTTGTTTTCACTGCCACCCCCGCCCTCCCCCCCCCCTCCGCTTCTTTTTACTCTCGTTTCAGCTCGGTGAATCCGACAAAACATCAAAGATTTCCTCAATAACCGGGACAATTGGGCTCAAAGCCTCGAACCCGTGTAGTACTTCAAGACTTCAAGACATGATGCCGGTGAGATTGAAAGGTTCCCATCTCAGTTGAAGACGCCTCCGCTGAACACGAAAATCCAGGATTAAAA
>MSTRG.3016.1
CTCTGAAATGCCCTGAAGTACCAAGTTATAGAACGCTTCATTCTATGCACCTGAAATGGGTAAAATAATGACAGTAATTAAAATATCACCACTTGGGAGATAAAAGCATGGAAAAACGTAATTTGGGAAAGTGACATGAGTCAACGAATTATAACACGTATCTCACACGACTGGCTCAAACCGCTCGGAAACCGTTCAGAAACCGCTCGAGAACCGATCGGTTTCGGAGCGGTTTTGCTACCAGAGTAGGGTTCAATTCAGTTCAGCACGCGAAAAATTCTAGATTCGATTCGAAACACTGATCAAAAGCAAGAAGATCAGGAATTCAGATTAAAATCTGACGGTTGGTAAGTTCACGTCTAAAAGGTTTCGCAGAGCAGTCACTCAGTTCAGTTCAGTTCAGTTCAGTTTGCACAGGACTTGGTGTGGCCAGAGCCAATCGTGTGTCCAGATAGTTGTGTTTTCGGCGCGTTTCCGTAGCTCCCAACACTGCGTGATTTTCTTTTTCTGAAAGGCAGAAATTTTGTGCAGTATCAGCCCTGGCAGAGTAAGGTAGAAACAATGAGTAAATTGCGTCTGATCCTAAAAACTGCTTAACATAACTCGGGGT
>MSTRG.13981.1
CGTGTGTTTGGCATATGTAACACATGCCCCAACCAACGAAGCCTACTAAGTTGGATACGCAGTGACAACATGTTTTCCGAATTAGTACCCAATAATCGCTTTCTGATCTCATCATTACTTACTCGGCTATTCCACCCGATCCTAGCGATATTACGTAAACATCGATGGTCAAAAACCTGAGGACGACGAATATCTTCAGCACACAGACTCCAAGTTTCGCAACCATACAACAAAACTGAACGCACTGCTGCACAGTATACACAACCTTTCAACTTCAGTGAAATATCAGGTCAGCGCCACAAGTACTTCAGTCCAGCGTACGCCACTCGAGCCTTGAATATACGCCTGTTCACCTCTACTACAGTGCTCCCATCCGTCGTCAAGCTGCTTCCGAGGTAAGTGAAGTGGTCGACAACTGACAGCACCTCCCCATCGAGCATCAAGCTCGGAATTGTTGACGTCCAGTCTCGTAACATCACTTTACACTTTGAAGGTGCAAAGCACATGCCAACGGAGCTACAGCTCGTGAGAGTCTACCTGGTGCATTTTGAGCATGTTCCGTGTATTCGAACAAACAGACAAGGTCGTCGGCATAGTCTAGGTCACATAGCTTTCCACTATTTCCTAGGTCGACGCCTACATCCTGG
>MSTRG.6452.1
GTCCACTCCCTGTCCATCTTGTATATTCATACTTTCTAATTCAACGTGTAACATGGTGAGAACGGCAGTGGTCAGTGGGGCTTGCCCTACTGTTTAACGCTATACGATGATGATGATTTAGCCGTGTCCTCCAACGCGCCCAACCACAGAGTCGGAGAGTCTCTTGGACCCCACCCAGGAAGTTCAACACCCCCTGCGTGGCCAAGTCCACTGTTTAGGCTTTTCATACCTTACATGTCATGGACTGACGGCCCTTACTCATCTTTCGACCGTTACGTGCCCCAGCGAACATTACACATTAAGGAATTCCGTCAGCAAAAATGCGCCACATGTCCCAAACACTTTAGCCTGATGAACTTGATTGCTACATCTAATGATTTGATTCCTGAACCCAAGACTTTCCGCCGAATCTCAACATTGCTCACACAATGTTCCCATTATATTCGAGCAATTCTACGAAAACATCGGTGTTCAGATATCAGCAAT
>MSTRG.9794.1
CACAAGTGATATCTGCATTTGGCATGCGCTTCTCGTCTTCGGTACAAAATGCTACTTCGGGTTTAGACGTCGTCCATCCCATCTAAACGGCGAAGAGACCCGTTCCCAGGTAGTTACGTACCAGTTGACGCTAGTGGTGTATGATAGATTAGTACGCATATCCAAGGTTCGAACAAACTATTCTGGACGAAAACACTTGTTGCATTGATCCGACTTTTCGCCGAATATGGTAGGTCAATTGTGCCGCTCCTCATTTCAGTCATGTCTGTCCGAATGATGCCTAAAATGTGCGTCTTAAAGACACTCACCGAAAGGTGTTTTAGACTACCGCATTTTATGATTTCTAGCACTGACGAATATGAGTAATTGGGCTAATGTTGAGCCCAACGTCTGGTTCTTCGTCGAGTAACTTGTAAGCCCACCGAATTCAGTTAAGTGAACTTTGCGGGCTGAGACACGTGCTTTGTGACGAGGGACTGGAAATCTCTCTGAAACAGTGACGATAATTTTATGTGAATATGCCACATGGGAATGTACAATCGCTCCGCCGTCGTGTGACCTGTTTTTTTCGGTCCAGAGCATTATCGATCAGTTGATGAGATCGAGCGAAGCCAGTCAAATCACGTGAGCTGACAGCCGCAACCTTCACCGTTTGGTTAGAAGTACCTATCCGCGGAAGCCAGGCGTAAGGAAGTTGATCAAGGAATGAGGTGGACCACTGATTCACTCTCAGGAACGTCGTTGAACCGTTGGGCGAAGCAATTTAGGAACAATTCAGTTGGCCCACTTCAACAGTGGACCTTCCCAATATACCCGTCAGAGAGACAATGCAG
>MSTRG.203.1
GTTCTATAGTATTTTCAATTTTATACATACGAATCTTTCTGTGTCTTAGGGAAAAGGAACACAGCTTGGATATACTATTCCCAGACATTTTAATCTCAAGGATACCGGGTGGCACACTACAACGAAGTATTCACAAAATGGCAAAATGGAGAGGACGTTATATGAGATTCTATAATTTTACTTAGTTTGCTTGCAAATGTGGTTCTGATCAATACACTTTCCCCCAAATTCCGATAAATTTGTACTCCTGATCAACTTCGAAAGGAACATTTTATCAAGGAAACCCTTTTGGCCAAAGTGTATCTGGAAAATTTTGTTAAACACCACAGTAAGCTACAATGCAAACGGCACCCATTTGAGCAGCTTAACGAAAAACTGGTTCCATCAAATACACTGGCGTTCCCATCTGCACCAATTTACAATGGTCTTCTCATATTCTTATTTGTGTTAAAAACTTCCTAGACGGTGTTTTCAAGCTCATAGGCTAAGACAGTTTTGTGTCTTGCAAGCTGGTAATTCTTCTTTTCATCAACGTATTCCCCAGTTTTACTCTAATGCCCTCCCGTGATCTTTCCTGGTTTAATTAAGAAAGATTTTATCACACTACACCGCAGTCTGGTCATTAACAGTATTGTTTCTTTGATTCCCATGGTTTCTCTCGTCTCCAGAGTTTGTGAATCACGTATAATGGCGCGTGAAACACTTGCCATGAAGGTTCTTGTGGACCTCACCCATCCCTGTACCATGACCTACGTGCAAGCCGTTCGAATTCATCCAAATGTTCCGCTTTTTGACTCATCG
>MSTRG.11812.1
GAAGACCGCGCGCAGCCCGCGTGGTTCAAAATCCCGTCTTGTGATTTCCGCTAATGAAAATGTCACAAAATTGAAGTCTGTCCTGTCTTCCACTGAACTATGTTCCAGCCCACTGACAATACTAGACGCAAGATACTGTCTCGATTTGCATCCTGAACCCTCTCCCATTGCCCCGTTATTCAGTAGATTATCTTCCAGCCTAGCGGGAAAATTCAGAAAACAAGATAACCACAAGATCCGGGAAAATTACTGAACCAGCCCTTTATCCGTGTAATACTTCAAGATATAAAGTCTACGTCTTTACCTACCCAAGTTGCAGTGATTTAGATGCAGTCTCTTCCTTCGGCTTCATCCGTCAACTAGCCCCTTTTGTTCGCAGCGCTATATGCATTAATGTATACTACAGTTATTCCCCCTGCCACGGCTAGTGTTCTAGTTTCGAGTCGATTCGGTGGCCACTGTTTATTTCGCTTGCCCTCGGACAGATTCCCCGAATAAGGTTGGCGTTTTTTGCCATGTTTACTTTCAGTACCACCGACCGATTTAAATCTTGAGTTCCAGAGTTAAGCTCGGCTACGGTTTCTTGCTGTGCTCTAGGCAGTTTTGAACGGTAGGCCTCAGATATATTTGAGTCTACTTCGACCGTGCCAATTTGAGTAAGTTTATTCCAGCGGGTTAATGAAGCTCCTGGCTGGTGGAACCTGGAAATACTCAGCCGCGGTGATGAAACCTGCACAGGTGTGGATGCCGTAAATGGCGTTCGTCTTCCAATAAGGGCACGCTCTGGTAAGCCCATTGTTCTCAGCACGTTCACCACGTGGTGACGCGTGTCCCTCTCAGCCGGGCTATGCGACATAACGGTTCGGGGATATCGTAAATCACGATGTTGCGGTGTATCCGTATGTCTGTCTCGATGTCCTTGGCCAGGCTGCTAAACGGTTTTGCCAACTTGTTGGTTTTCACCTTGGGGATGTAAGTTGTATGTCACGGGCTTTCAGTAGGTTTTGGAGTTTGGGCATTTCCTCATTCATGACTTCTTCAAAACCCTCGAATCTAGCTTCAACTATCTCCAGCTTTAGAATAATTCTTGTTGTTTAAGAGTTCGTGCGCATAATTTTTTGGTCACAAGTGTCGGTAGTTTTCTGAGAAGGCTGAAGGGATGTCCAATGTGTAAGTCGCATGAATCGCAATCCCAGCAACGGGTAACAAATCCCCACGAACCTCAAAACCAGAAAGAGATTGATTCAAAGTTTCTTTGTTACTAACGTAAGAATCCCTAAAGGTATAACTACATAGAAGACTAAATTTTGCTGTCGAATAGACTTGACAGCAGAACCCCGAGGCTTAGGCTTCGATGGCCCAAGCACGCCAGCCAAAAGCGATTCAAGGTGAAACTCAGATGTCTCACAAAACAAACACGGGCGTAGAAATTTCGTGTATAGAAGAGCTCAGCAAACTGATATGGAATATAGTCAAATTCACAAAACATGTAGAACAATTGGGAGAATTTCCAGTATAAAAGTATTATCGAAACTGGTGCACACAGATGTTCTATAAGCACGTATTGTATTCGAACACGACGACACTAACACAAAACTACATAGTTTTATATACACGCTAACCTGCGGGTAGTGGCGAGGTTTAAGGACAATGACTCTTGTAGTCTGTTCGTATGTGGTGAACACTCATGCTCAAAAAGCAAACGAAACCATATTTTATCCTCCACCAGTGGGCCGCAACTATGACGAAATTTGAACCTCTGAGGAAAAATGGAACAAGATTTTCACACACTGAATTTACCCAATGTTCATACACGATATTGAGCATTTGGTCTGCCTCCATTTATCATCAGTTTTCAGCCTCATCTGCATAGGGCTCACTATGTTTGTGATTAAATATTCTTGTATTTCTCGAGCCACCTTATTTTGCACTTTTAACTCCAACGGGCAGTGTGTAGATAGATTTTTGAATGCATTCTTCAGAACACTGCTGTTTTCACGATTAAGTTTCAATCTGCGCTGAAAGAGGGTAATTGTGTGAACTGGACTTTGAAGTTGTATATTCTTTCACTCGTCTAACTCTAAATAGCGAACACATAAATACTTTTGCATGAATTTATTTAAAAACCTCTCGTAAAACATATCCCCAATATCCGCGGATTCTCTAGTTGAATCCCATCGAAAAACCTAAACATTATATTCCAATGGAAATCAATACCTTTCACTCGCTGGATATATCAGCATCTGACGAGATATTTTTCCGGGGGAAATTCCTATGCCAGATGACTTTTCTGGGCCTTCGACGACTCACCATATACCAAGTACTCATATAGAAAACAAATCCATAGTCAAAATGACAGGCCTCACTGTTCGAATTCCCTGATGAGATAAATACGCGTCCTTATTTGCAATGCGGCCCACATATTCCGTGACTCTAGCCGCATTGAAAATTACTGCTACCTTATGCCCAATGGGGAGTGTCCAAGTAGCACAAATTCCAGTTCTGTCGGGTACCGACCAACGGAACTTTGAGGTGGCGCACCTAAAAATTAAATTTCACAAAGTAATGCATGAATTGGTTGTAATTTTATTAGACGCTTTAAAGGAATAATGTTCGTGAAAATTCTCGAGACCTAGTTATGAGCCAGTTAGGCCCATTTGTTCCAATCTTTGCCCTCGTTGACCAGGCGATGCCTTATCGGTTCCGTTCATATAGTAGTGTTAAGCGGTTGTCTGTTGTAAAAGAACGTAGCCCAGCAGTAAATATCATTGTTTTATGTGTACGTGTAACATAAATGTAGCGTACCATCTACTTTTAGGCGTTTTTTTGATATATATATATATATATATATATATATATATATATATATATATATATAGTGTAATACACGGATATTTATCATGATGAAATTGTTTTATACTTCACTTTGCCGTAGGCACGTATAACAGACGCTGTAAGCTTCATAATTTGTAAAATGCGATGATTTTCTTTCTTTCGCTGTTCCAGTGACGTAATACTGTGTATTATTTACAGTCGCTTAAGTAGGGTATATACAGTAATGCCCAAGGAAGGCAAGTGATAAGTATCGAGAGCAAGCGTCGTAAGATTGTAAATTGATATGAAGGATTTTCAGGTTGCAAAGGCCAAACGTTATACCTGCAAAGATTTGGCTGAGACTATGCGAAACGTGTTGATCGCACTCACCGGCAAACAAGTTGCAATGAATTATTTCTGGCTAGGATGCACTGAACGACAAATAGTTTATGGTCTTAAAAATAATTGCGGTGGTCAATGGTAATCGATCAAATTCACTATCATTTGCCTGTCGGATGCTGTTCGTAGTAGTGATTGTTCGTAGAAGTACCCACGTCCATGCACAAACAGGTGCTGATTTCACGACGCTCGATATCGCGGCAAATCAAAAGAATGCACACGTGAGCAAATTGTCCACCTACTGCCGTATTCGTCCGCCTGTTAAGAGGTTTCCTCATTACTGATATTTTCGCTTTTATTGCATGCTTTTGTTTCCGTGTATTTTCCCAATTCCTATGTACTACTCTTTAATGGGAAGTACAATACTTTTCAAGGATTTTGATTTCAGCAGTTAGATACTATTCCATCGCATCCCAGCGGTAAGCCATATTTTTTTAAATTTTTTATTGCATGCTTGTGCATGAGTGCAGTGGAAGGGGTACATACCCCATAGCCACGAGGGCCCACTGCACTATCAGGTATAACCGTCAACCAGACGCTGAGGCTTGGAGTGGAGAACCACGTAAGGCCCCAATAGGTCAGGTGTGGTAACGATCCGGACGTCAGTGAAATGCTGTCCACCGCCAAAGTAACCGGCGGTGGTGGGGATTCGAACCTTGGACCTCCGAGCTGGTAGTCAAACGCTCCAACCCACTCGGCCACCACCATCTACGTAACCTTCTGTAAAACGTACACTTTCTTTGCATAGATCACAAGTTGAAGAAAGATCTGGAACATCGCATGAAGGACGTGAGTTACGAAAACCGAACAATCACCAGTTTTTTTTACACATGCACCATTTGGCGGAATAAATTACCTTAATTCAAGCCAAAGCTCAGTTTCCAAAATATATTGTTATATTATGAAAACCAAAGTGCAACATGCACACGGAATTGTGGCAATCATCTATCATCCTTCGTCTTCGTATTGTTGTCTGTCGGACAGTTTCTGTAAGAGAGGAAATCGTTGGAAACAGATGGTCAGAATATGTAAATACTGGATTAAGTTTAACAATCCAGTATCTTTGACGGCCGTTATTACACTTAGTGGGCCCGTATACTGGTACTAACGCACTGCTTACCACCTCTATCCAGTTGGAGTGACCCATCAGCTTCGGCCCACCTAATAAGGAACTTACATTTGCCAGACACGTCGCTTTTGCTGACCTATGTTGTACTACTATCTAGTAGCACATATTGAAGTCGGTGAGCATAATGCTTATAGTAGACATTTATAAGTACTGTTTGGCTTCAATCAGTTTCTCCGTAAAGTAAAAAAGTCTAGGCACCGCGGTTCGTGGATGATCACACTAGCTGTGCAATTAAGCACAACATAAGGCATCAGTGGCGCAAAAGCCGCTCATTGGCGAGGGATGACAATCGACCTTTTTCCTGACCACAAATAAACCAATCATTGGTGGTTAAACGACAAAGTGGTCAAACTCTGTCCAATGACCCTAAATTTCGACCCCACTTTTTCTGGCTGGACACCCTAGTGGCAAATGGATTCCGGACCGGTGCCGGTTTTGTACTTTGGATATCAGGTACTAACTAGATCCCGAGAATGGCCTATGGAACGGGCAGAAAGCCAAAAGTTTCGACGCATGCCAAAAGACGGCAAAAGTCGATGGAATAGGTGAAGGACGTTTTGTATTGAAACAACGTCTTTCACGTTTACGATTGGGAGCGACACCGGACGTGATACTAGCTAAGGGAGCCAAACTTTCAACCGTCCGCAAGTAGAGCAGTCAGAAATGTGTTGTCCAATTGGCGGAAACCAATTGTCCTTGCTGCAAGCAGACAAACAACGCACAGCCCTGTGGCATCGAACAACATACAAACTGGAAACATTAGGTCCCCTTTATTCAATTCATTAGAACAGAAAGAAGACATAAGTTGCGAGATGCAAGGATTTCGTTTACTCACACATTGTTTATCAGTCCATTTGCAGTTGCGGTGACGCATTCATTGGCAGGACGGATCGTTGTTTGACTCAACGAGTGTCAGAACACATACCCAAATGGCTGTCAAACTTGATGACGCAACGTGCTGGGGCAATACACGAGGATGTGAAACCGCCAGCTTCTTCGATTGCAAGACACTTGATTGCTTCGGGTCACAAAGTTGATCTGACCCAGTGTTTCAAGGCCTTGTTACGCAATCCAACACGGAAACTATTAGCGTTCAGTGAAGCTATTCTAATCATGATGCATCAGCCAAAACTCTGTGCACAAAAACGCTCGACCCAAAATGTTTGTTTATCTTGGCGTTAACACGACAGACTTCACTTTCCCCAACGTACGTACTGTGAGAACTTTCGATCATGCCTACTTTACTGTTGCATTTACCCCTTTACTGTACCATGTATGTATACTGACACGTTTTACGCCCGCGGTTGACAAGAGTAAACGAAATGCTTGCATCTCGCG
>MSTRG.4249.1
TTTGCTACAGCGGAATATTTTACAAAAATAAGCAGGTCGCCTCTTGGGATGATGCCACCGACGTGAAATCGGCAAAATCAAACTAATCTCATGGATAAACCAAATCGAGTCAAGAAGGACTACTTCTCTCTGTTCTATTCTGTGCGTCATATTGTACCCAAAGTTAAAATTGATGTGATTTGTTGTCTGATTTTCTTTACCCGTGATCACATGCTATAAGTTGTCTTTCGTGTTCAGTAAAAGATTGAAAACACTGGAATTTTGCAGTAATGGGAGATCATTTTTCCGGTCCACGGACGACTGCTACATAATTGCTCTCAACAAGTGAGTGGATCCGGAAGCAAACTCTCTTTTGTCTCATGCACGGCTTGTCACGCCTTGAAATCTGCAACGAGCACCCTGAAAGAGATCAAGCTACATAAATGGATTAATGGAGAGTATGA
>MSTRG.5300.1
CACTTTGAAAGGGCCCACAGTCTGTGGTGTAGTGGTAGACTATCCACCTGACCCGTCTTGAAACACGGACCAAGGAGAGTAACATGTGCGCGAGTCATTGGGCGTTACGAAACCCAAAGGCGCAGTGAAAGTGAAGGCTCGGCTTGTCTGGGCTGAGGTGAGATCCTGTCGTTTCTCATGCGCGGTACTACCAAGCTTCGAGCGGCAGGCGCATCACCGGCCCGTCCCATGGCGTAGAGGCAGCCTCGTGCTTGCTCATCGTCGGGGCGGAGCATGAGCGTACATGTTG
>MSTRG.10662.1
CATCTTAACCTGGTGAGTGTTTCATCTAGTGATTTGATCCTTGAATCTAAAACTCTCCAACGAACCCCAGCATTGCTTATACGGCAATCCCAACAAATTCGAGCAATGCTACGAAGATATTAGTGTTCGAATGCCGACAATCTTCGTATATCCTCCACCCGCAGTGGCCATGCCTCCGAACGATAGAGAAGCATAGGCCTGTGTGCTACAGCGCACACTCGACCCTTGATAGATGAACGGATGTCAT
>MSTRG.18784.1
CTTTGAGACTCTCTTACCATTTGAATCTGACTGGACTGTCTATGTTCAAACCATATTTAAGCGTGTGTCATGTCGCATGACAAAACCGAATTGGAAGCCCGACTCGTCGATCAGTCACTCCGACCGATTCAACATGATGCTTTCAGTAATCTGTCTGATTGTTCTACCACAACTACTGATTGCCAATGCAGGCTTTCACTGCTCAGGTTACCATGAATGGTGTGACAAAACCCTGTTCCATCGATGCTGTGAAAACCTGGTATGCGATTTGGAATCTCCCGGAAAAGGAAAATGCGTTGACTGCTATCCGAATGATCACGGATGTTTGACAGATGACGAATGCTGTAGCAAACGATGCTTTGTCTTTTCGTGCAAACCTAAACCAAGTTAGACGTTTGAGGAAGGGAATACTAATTTTTCCACTGATCATTAACAGACTTGAACGTTACTAAACTGATTCGTACCTATTTTCTACTACGAAAGTGTATGTCTTATATTTTGTTGAATAAATTGTGATTGGTCAATTCAG
>MSTRG.614.1
GCCTCCGGCAGGGACATTCCGGCGACTGTCAAGCAATGCCAGAGAGCCTGATGAGATCCAGTGCGTGACTGCATGCCGTACTACTAATCCACAAGATGTGGTACTCGACACTTTTATGGCGTCCTGGATGTGTTGCCAGCGGTCTGACATGTCATCGCATGTGTGGCCACTTAGCTGGGCAGCAAGCTCATTCTGATATCTCTCCAGGACCAGGGTCCGGCAAAGTTGGTCTACGTTTTCTCGTTGACGGGGGACTTTTGACTTGGTAGAAAATTGTACTATGAACTCGGC
>MSTRG.18250.1
ATTCCACCGGCTTACCGGCCATCTGTCGGTTGTCAAGAGAAGTGACCAATCTCTGAAACGTTTTACCGACCAAAGTGGTGGAAGAGGAAAGCGAGGCACTTCAAGAGGAAATTGGATCATACTCTCAAGGATTATTGGCAGAGCACCGATATCTAGCCGAGTCAATAGAGTACGATGCGATGGGGCCCACTGCCCTTTACCGGAAGACGAGGGTTTCAGCAGTAAATAAAGGAGCTAGGCCGTGCAATGACATTCAGGTGTGGGTGGTGCTGAATTCCAACTTCTCTCGCTACCCTGCAAAAGTAAATGAAAACCCAGTTTAATAGGCTATCCGGATGAAATCGAGTCTACCTATTTTCACATGTTTTCCACACACTTGCATGACGCCACTGCGGATTAAAACGCCTATGGCTGCGCGCACAGTCCAATCGCTGCGACATGTTAGGTATGACCATATGGTAAAGAGACTGATATAAATCGAAACAGAAGGCAGCTAAACATTATTTTATTGCCCCCCCCCTCCAAAAATAGTCACTATACTGGAGCAGTGATCCTTGGCTCGGCCGAAGAATCCTACAAGACCAAAAAACTAAGGGTGATGTATTATACGCTCCGATTGGCCCCTATCTTAGCTAGTTGTGGTCAGTGTGTGGTGTGATGAGGGGAGCCATGGAGCCTCGACCGCGGAAGCCGACAAAAAAGTGAGGCACGATCCTAGACTGCCCAAAAATTGTATGGTTTAAAAGGGTTCCGGAGGACATGGAGGAGGCCCAACGCATAAAAATCGAAGGTCAGAAAGGACGTAACGTCAGCTCCTCGACAAAAGAGTGCGGAGATCTGCCTCCATGGCGTCACACAACACGCCACAATATATTACCCACAATCACCCAACGCACAACTCGTCCTCAACCTGTTTTGGAAACAAGCTAAATATGTAGCAGAGATTGGTTCATGTGTCGCGTTGCAGGTGGAGTCCTAGCACTGAAGTGTCCTATATCTGACATCTTAAGTTAGCACAGTTTCACTTTCACAGTAGCTATCATCAATGCTACTTCTAACCAATTTCCAAATCGTTGAACTTCTGTTCCTCGTTTCCGTCTTATTCCACTTATTTTTTCTTCTCGTCTTTCAAATTTACTACCACACCTCCAGTCGTGTCTGAAAGTGCAGTGGAATTATAGAAAGCCTTCAGTATCATCCACACAAACACCGCCACAACAGACTTGAGAGAGAACCAAAGAACGTGAACGTCAAGGTCTCACTTTCGACGCAGACTGCTTGTCATGCTACCGTGTCTCGTCGTTCAGTGGGATCTGAGGTTGGTTGTACTTCTCCCGTGGGTCTGTTGTTTTGGGGAAGAGGAAATGGCTGGTCAGGCAAGTAAAAGTCTACGGAACTGTGGTGACCACCGGAACAAATGCTGTTTCGTTTTTGTTGCAGCTCGTGAGAATCTCGCGCATCGGGTGCAAGAAGCTGGATGCAAATTTGACTCAAGCCTCCATATCCTGTGATCTGATCTGGTCTGAAACAGAAAGGAAACATGGAAGTCGTAGCCCTGTGAGAATCAACTGACGCTCGCTGATGAAAGAGTCTGGACTGATCTGTTGGCCCGAGCCTCACGTCCTGTGACCTGACCTGACCTGACCTGACTACACTAGTGAGCAGGCTGTTGGCAGCCATTTTGGTATTCAACTAATCGTCCAACATAGTGAGAAAGGCAGTGGTCAGTGGGGCTTGCCCTACTGTTTGACGCTGTTCGATGATGATGGTAAGGCTTGCCGATGAATGAGGATATGGTCGATACAACGACAAGCGGATCTGAAGTCGGCTTGATTCTCGCTCGTACACATTTCGCGGTCACTGAATAATCGGCGTAAAGGAAGGCCGGTGAGCAGTGTAGACGCAATACTTACGAAGTCCCATGCACCCAATGGAGCAAATGGAACGCGGACGGGGCCGCATCCTTTTGACTGGTGACTGCCCAGCTAATGGGGGGGGGGAGCTGCTCAATGAAGTACGGTGACTTCTCTCTCTTCGTCAAAAGAAACCTCAGGTAATCCACACGTGCGCTTATCTGGTAGAAGTCTCTTGACCGGTGAGCTACTTTTGTCCTGTTTATTCTCCGGAGTGCCGTCTCCGGGAGCATACTGGTTAGAACCAAATGTTACCCAGTGACCAATTCAGAGGCTAGACTTTGTATCCTCTGCTGATTCGTCTGTGTGGCATAATTTTACTCCCGGTTCAAGGGAACCATCCGGCTCAACTCTTTCGGCCATGAAGGTTAGCAGGCTATCACACTCGTTGTGATGATCTTGTGGTTGTGAGTATCCGGCGGTGTAGTCATATAGCGCCACGAATAGTGCTCTGGTACCTGTAATCTATTCATTCTGTTTAGTACATCGCTAATTCCATCATACTGTTTATGCATTGTTATTTTCGGCGATTTTTCGAGAAAAATCGCCGAAAGTAGTAAAATGTAAGGTACAGTTAACTGCTTGTCAAAATGAAATTAGACTCTGTTATATTTCGTTCAGTTTTGGTGGTTTAAAATGTACCCGATGATTCCTTATCATGTTTTATATTTTATTTTACGATAACCTCCGCTTTATGCCGTCGCGTTTACGGAGGTATTTCCATGTTCTCCGTCAGTTATTTTCCCGATTTCATTTGCAGACAGCTGATAGCCCTAGGCTTATACAGTTGCTGAGGTAGTATCAAAATGAAACGATCCCTTCAAAACAAATGGATGTTTTACGCAGAGGCCATCGTGTCTTTGATGTTTATCACTGGTGCATCACTGTTCTTGGCTTTCGTCTTTTCTGAGGTTCAAACTGAACCATATATGGATGAAATATTTCATGTAAGACAAACCAAGTCCTATTTGAGTGGAAACTGGACCGATTGGGATAGTAAAATTACCACTCCTCCCGGGACGTATGTTTTATTTTTGTCGGTCTACCGATTGCTGGAAAAAGTCCACTTTATTCCAGATGCGTCGTTGATTTCCTACATGCGATACTTCAACGCCTTTATTTTGAGTCTCAATTATGTTCTGCTCCTGGGTATAATCAAATGTTTTGACGGTATACAAAGTCCTATTCTGACGGGCCTCTCTATTATAACCAATCCGGTTCTGTTCTTCTTCTCCGCTTTGTACTACACCGACCAATGTTCATTACTATTTATTCTATTGACGCTTTATTCGTCTCTTTGCGGCCATGGAATCTTGAGCGCCGTGTTTGGATCATACGGTATCTTTGTCCGCCAAACCAATGTCGTTTGGCTTTTGATCAGTCTGTGCATTCTAGTCGGACGACTTATCTTCCCGCTTTATGCCTCAAATCAGGATGCGTCCATACTACCCGCTGGCATCTGGTTTCGTCGCATATTACTAAAAACATTTCGGCAGCCAATCGTGATTTGGCAAATAGTTTGTCATGCCGTATCCAGAGCTCCCGCCCATTTTGTCGCTGTTCTTGGATTCATGTTTTTTGTGCATCACAATGGAGGCATAGTACTTGGTGATAGAAGCGCACATCGAGCAGTCATTCACGTGTGTCAGCTGTGGTATTTTGTCGTGTTTTGTACTCTCCATACTCCGTTTGAGGCGTTGCAATTTTTGCGCACATGTTTTCGACGCTGGTATCGGTCCAGTTACACGGATCTTGTCCGAATTTGTTTAACGACCTCACTGGTTTTGGCTCTTGTCATTTCCTCATTGCGGTATACTTCGTTCGTACACCCGTATCTCTTGGCGGACAACAGGCACTACACATTCTATATATGGCGCAAGGTCATTTCACGATCAACACTGACGTTTTACTCGCTTTCCATTGTGTATTTGTTTTGCTCAGCTTATTGGATGGATTGTCTGTTCGGCTCCGGACTCACTTTTACCCACTGGCTCATAAATATGGGTCTGATTCTGGGATCTGTGCTCTCTCTAGTTCCTGCTGGTTTGTTAGAACCGCGCTACTTCTTACCGCCTTACGTTTTATGGCGTTTGTTCGCTGTGCGTTTTCGAACGGTCTCATGTCGCAGTTGGTTCTTCGAGTTTGGCCTGAATGCGTTTGTAGTTGTAATCACCAGTTACTTATTTTGTGCCAAACCGTTCTTTTGGACCCATGAGCCTGGTGTTCAGCGCTTTATTTGGTAATTTACGCAACACATCTGCAGTCATTTGAGTATGCTCTGCAGTGTACGTCACTTATATCAACTACCTTGTTGTATCTATAAAAGTTCAATGTACT
>MSTRG.14003.1
ATGAAGGCGACAGATCGCTGATCAGTGGTTAGGTTGAAATAAGTGTAACGTATGATCGGTTAGTGGGATGAGAGTCCAGAAGACAACGTCTGAATAAAAGACTTTAATCAACCAAAAAACGAGGCATATGAGCTAAAAGGAGACAAGCAAAATTTTAGGTGATACAAGCGAAATAGGAGCGAGTTGAGGCGGAGGCACAGTAACAAATATACGTCATTTATCGCCACTCAGAAAAC
>MSTRG.378.1
GGTTAGTTCTCGTTTGTTCTGGTCTGCGTGCAGCATGTTGCGTGCCCTGTCTGGTCTACGAACCTGTGTTTTCCGGCGCGGTGGGTCCTTGGGGCTGCGTTATTATGCCAAAGATGTGAAGCTTGGTGCGGATGCGCGAGCCGCCATGCTCGTCGGCGTTGACATCTTGGCTGATGCAGTGGCAGTGACAATGGGACCGAAGGGGCGCAATGTAATTATTGAGAGTTCATGGAAGTCACCCAAAATCACAAAGGATGGCGTAACGGTCTCTAAAGGAATTGAACTGAAGGACAAGTTCCAAAACATTGGGGCAAAATTAGTGCAAGACGTTGCCAACAACACCAACGAGGAGGCCGGTGACGGCACGACTACAGCTACTGTCTTGGCGCGTGCCATTGCTTAGGAGGGCTTTGAGAAGATAAGCAAAGGAACAAATCCGATTGAGTTTCGTCGCGGTGTGATGCTGGCTGTCGATGCTGCGGTAAAACAGCTTCGGGAACTTTCAAAGCCCATTTCTACACCCGAAGAGATTGCGCAAGTAGCCACTATTTCAGCGAATGGCGACCACGCAATTGGGGAACTGATTTCTTCGGCAATGAAAAAGGTGGGCAACGATGGCACTATTACGGTGAAGGTATGACATCGACATCAACCTAACTAATAATTGATCTCCCAAATAGGACGGGAAAACTTTGCACGATGAAATTGAATTCATTGAGGGAATGAAGTTCGACCGGGGTTACATTTCGCCGTATTTCATCAATACAGAGAAAGGTGCTCGTTGTGAATTCCAGGACGCTTTGGTCTTGTTCTCCGAGAAAAAAGTCAATAGCATACAGGCTCTGCTTCCTGCTCTCGAACTTTGCCATCAGCAAAAGAAACCGTTAGTAATCATTGCCGAGGATGTTGAAGGCGAAGCCCTAACCGCTTTGGTGCTCAATCGCTTGAAGTTGGGTCTTCAAGTTTGTGCAGTTAAAGCACCGGGTTTCGGGGACAATCGGAAGAATACACTAAAGGATATGGCCATCGCAACAGGTGGTGTCGTGAGTTACTAGTTCATGTTTTGATCCATTTCTGTTCTCCCTTAGGTCTTCGGTGACGAGGCTGATATGTACAAAATTGAGGATGTACAAATACAGGACTTGGGGCGGGTTGCGGAAGCCTCTATAACGAAGGACGATTGTCTTCTAATGCGCGGTCGTGGTGTCAAGGATAACATCGACAAGCGCATTGCGCAAATCAAGAGTGAAATTGAGCTTTCCAATAGCGAGTATGAGAAGGAAAAGATGCAAGAAAGGTTGGCTAAGCTCTCCAATGGGGTTGCTGTGATTAAAGTTGGTGGTAGCAGCGAAGTGGAGGTAAGCGAGAAAAAGGACCGGTATACGGACGCTCTGAACGCTACTCGTGCTGCCGTTGAAGAAGGCATCGTTCCGGGTGGTGGAGTGGCTCTGCTTCGGTGCATTCCGAGTCTCAAAGATGTCGAATGCAAGAACGAAGATCAAAAAATAGGTG
>MSTRG.12798.1
CGGTACGTTTGCGTCCATGGCGCTTGAACCTGTTCAAACGTATGATCCATTTGAGGCATAGTTTTAACAATTGATCGAATTCTCCGGACTAACAAAGTAGGTAATTGAACTGACGGAATTGGGCTTGCCGCGGACACTTCGGCGAATACATTCTTGCATGAGAGGACCCCTTAAGTCTGTCTTGTTCAGCCTACGTTTTCAGATATGGGAGCTACTAAACCGGTTTTACTGCAAGATAATTAAAACGAGT
>MSTRG.7861.1
GCGCAAAACTTTTTACAAATAGCATTGTACGTATGTGGAATAAACTATCAGAGGATACTGTTGGATGCAGAAATGTACCAAATTTCAAGAAGGCCCTAGATTGACGCTGGAACACAGGCAGTTCTTGTTGTATATCGGACCGGTGGTTATGAAAGATATGCTACCTATTGAGAACTACTTCAACTTTGTTAGCTTTTCGATTTGTGCATATATATTATGCAGTGATAAGTGGCGTTCTCACTACATAGAATTTATCCAC
>MSTRG.11887.1
TCGGGACGAGCCTATTGTGGTCTATGAGAGATAAACTCTACCGAAACGTTTTCCACTTTCTTCGTAGATGAATATGTAGAAGAATGCTTTAAGGTTTAACGCGGCAACAATAGGTCTTTTTGTATTTTGGGAATGTGAAGGGATTTGTGAATTCGTGTGGTTTCCAAGTTGACAGTGTCGTATAGTGCACAGCTTCCAGTAGTTGCCGGGTCCACCGGTGTAAGTGCGGAAACCAAGTACTCCAACTACGGATTTATCCTACTCTTACAGAGTCAGGTGTCGAAAAACTTCC
>MSTRG.4768.1
AGGCCATTAAGGAAGAACTTTCTAAATACCTGGAAAGTCTACCTTTGTCTGTCAATTTAAGAATGTTCTTCCAGCAGGATGGAGCACCAGCACACCTCACAACTGTTCTCAATGACTGGCCTGAAGAGACGTTCCATTTGTGATGGATCTGAAGGAAGGGCTCCAAGGTCTCCGGACTTAACTCCACCGAACTTTTTCTTGTGTGGCTGCATCAAGAGCTGAGTATACGGTCCGAAGCGGGAAACTCTAGATGGAGTGAAGTTCCGAATAGAATCTGCTTGTAAAGGGATTCCAACTTCAGAGCCGAAAGGCGTTCATGAGAGTATGGTATCGTGACTGCGGATTTGTGTGGCACAGGATGGAGGTGTTTTTCAGCAAAAATTTCAAC
>MSTRG.14090.1
CTCGTGCTCTCCGTCCCAGATAAGCAAACAGATGAACCGAATCCATTTCTTACGTCTCCTCAAATATACGTCGTTTTTCTCGCTTCAGTTGGGTGCATTGATTGCGGATGGTGCGGTATTGGTCATACTCCTCTCCAGCTGCGTGACAGTTTCCATGTACGATTCCGACGCTTCAAAAGACACCTGAGTTGTGAGTCAAACCAAGGAGGGTCTTTCGCACGCGGTCACTGCCTGGATGGTGGAACAAACGTTTGACATATTTGAAAGGTTTTATACCGAATTACCCCCCAAGCCTTGTCCATCTCGTATGGGCCCTATGGGTACTATGTCACCAAGTGTGCGGCCTCCCTGACTTGTTTGAACGATATTCGCCAAACGTTGAGTTCACCCTGTGGTCTAGGAAGGAACTTCCCTCCTCTCTTCCGGCTGATGGTCAACCCCGCGTGATCACTGTTCCCTAGTAGAGGTAAGTACTCAAGCTGCTCCACAT
>MSTRG.431.1
AGCCATTTTTCGGCAGAGTTGGCATAAATATACCAAATTCGTTGACTAACGCATTCACCCAGGCAGAACGACGGTCACCACAGCGTCACCTGAACTTGGCCTCGGGGTCCCCTTTTGAAACAAAAAGGGGACGTAGGTGATGGCGAAGTGCTTTTGAGAGACACTCAGCTGACAGAAAATAACGAAAAATTCAATCATTTCAAAGAATTTGGCACGAACCGCTTGTAAACCTTTCGGAAGCCGCTCAGAAGTCGCTCGCAAACCTATCGACATATTCTAAAATCGTCCGAAATCTAGCCAAGGACAGATCGATTTCGGAGCGGTTTTGCGGCAAGGGTAGTTTTTGTCCCCGAAGCCACCAAAAATGACAACTGAGGATCTCATAATTGTAAAACCGT
>MSTRG.5477.1
GGATAAGGGTTCCACGAGAATTAAAGTGAAAAAAGCTAGTCCGTTGTCTACAAAAACTGTAGTAGACTCCCTCTTTAATACTTGGCTGTAATCGTGGAAAGTTGGGCCTCTACTCTCCTTTCTCTTCAACAACTTTCCACATCGCAGCCACCAGTCAATCACACCACAACGATCACACATCAGGGCTTAGACCCGAAGGCCAATATATTCTTGCAAGCCAAACACAGACATTGATCTCCAGAGGTAACTGAAC
>MSTRG.9603.1
GTCTATGAGTGCTTACAGTTCGGCATTGCCTAGAAAAATCCGAGTAGCCGTAGGAGGACAACAGGAGTGTGGCAGTTATCAACAGTGGGCAGTGTCAGACTGGCGATAGAAGTTACGGATGAGTTAACTGATCTCAGCCTATATACACGCTTGAAATGACAGTTTTTTCTCGCAAGTGGCATTTTTGTTAGGTCACTTAGCACGAGGATGCTTAGAGTAGCG
>MSTRG.7162.1
ATCGGTGGTTACTGTGGTAGGACAACCAAAGCGGGAAATCCAGTGTTCCATGAACGCACGGGCGACAGTTTCACTGGATACATCCGGAATGGGTATGGCCTCCGGCCAACGAGTGAAACGATCAATACAAGTGAGTAGATAGATCATACCTCGGGATGGTGGCAAAGGTCCCACAATGTCGACGTGCACGTGAGCGAAACGGGCGTCTGGAGTCTCAAAATTTCCGACTGGACTGGTGGTATGTCGCTGTATTTTGGCTCGCTGACAAGCAATGCAGTTACGTGCCCATTGACGAACGTCGCGATCCATGTTTGGCCAAACAAATCGGGCACGGACTAGTTTGCATGTGGCCTTGATACCCGGATGGGATAGACCGTGCAACACATCGAAAATTGGACGGCGATGTGAAAGTGGTACGATTGGCCTTGGGTGATCCAAGGTGGTGTCGCAGAGGATAGTGCCAGCAGATGACGGAAGAGGCAAAGCCCGCACTCGTAGACTTGTATCGCGAATGGTTTGTTGAAACTCAGGATCCTGCTGGCTTTGTGCCAGGTCCTCGAGATTGATACCGAGAGCAGCGGGCGACCCGAGACTGTGGATCCTGGAAAGAGTATCTGCAGCCACATTAGCTGACCCGGAGATATGACGAATGTCGGTAGAAAATTGCGATATGAAATCCAGCTGGCGAATTTCTCGTGGGGAATGACGATCAGACGCGTTGCGGAAAGCATACAGTAGTGGCTTGTGATCTGTGAAAATGATGAATTCCCGTCCTTCCAGAGCGTGGCGAAAGTGACGTATGGCGGTGTAGACGGCAAGTAACTCACGACCAAAC
>MSTRG.12505.1
GGTTAGGTAAGGTTGGACCAAATGGTTGTAGAATTAACTTTGAAATATCGTGGTGATTTATCTTCATGACAGATGCACATGGCAGCCCAACGGAGAGAAAAATAGAATGCGAAAGCACAGAAGTGATGAGGACTGTGAGCAGCAGTTCATGGAAGAGTGAAGATGAAAGATAGGGTCGAAGAGATCAGGTAAGAATGGGTCTAATTATTTGATCAATGCAGGTGCGAAATGTGGTGACTGACCGGGAGAATCGGGTAGTGACAGATCAAACGGTTTGGAACTGTAAAAGAACATTATGACGTAAGGTTGTCTTTACAATCGGTGAAAAACATGGAAAAGCGGACCAAACGGAAAGGCACACAGGAAATGCCTGTGGCCAAATTGGGGATATCTAAAAACTGTCAGGCATGCATGAAAGGAGCTAGACTTTGATACAGGAAAGGGTGTTAGCGGGAGTTGGTGAAGAAAAAAGGGGGATCCATTGCTAGGGATTATGTAGTATTTAGGCTGTGCTACACTGCATTAGATGGTCAGCGGACAGGGCACAAAACTCATCGTAGAACAGGTAGCGGACATTGTAATAAGTAAAGGGTGGTACGGATGGCGAGAATGACCTGTAGAGATTTGATATGGTAAATATGAGGTGCAGATGTAAAGAGAGTGGACGCCTATCATGAGGTTCAGCGGGACGGCAGCGTGAGAAATAGCCAGCAAAAAGTGCAGAATGCAGTGCAGATGTATATATATACATACGTACACATTATATATATATATAGAGAGAGAGAGAGAACACTGAAGAAGCACAAAAATGATCCTGGCCGTAAAGAGCAGATAATGAACAAGGGAAGATTGAGGATAGGATCGAAGAGATCAGGTAAGAATGGGTCTAATTATTTGATCAATGCAGGTGCGAAATATGGTGACTGACCGGGAGAATCGGGTAGTGACAGATCAAACGGTTTGGAACTGTAAAAGAACATTATGACGTAAGGTTGTCTTTACAATCGGTGGAACATGGAAAAGTTGACCACACTGGGAGGCAGAAAATACCTGTAACAAGCAATTACCGCATCAAGCGTGAAAGCAATAACCGAGGAGACACAAGTAAGACATGACCGATCAGATCATTTTACTGCAGATGAAATACGAAGGAGGCGGAGAAAGGAAGCAGAACGCCCCAAGATGAGTTAACCAGTAATAGAACAAGAAAGCCCAAAAGAATGAATGCGCGACGGAGTTGAGGCAATGGACCTGGAGAGTCGTGTGCCGGCAGACCATTGAACAGGTGGATGCTAATCGCGACACTGCCTAATGGAAAGAACCACAGAGGAATCGCGGAGCCATGAAAGGAAAATATGGTGGTGGTAACTAGATAATAAATGCGACTGTAAAAGAAGCGAAGTTTGGAGCGGCAAGTTCTAATATGCGGATTAGTCATGGGTGCGGGTGAGATTGG
>MSTRG.4503.2
ATGTGATTTATCGAACAGACCAGAGACACGCGGTCATTGTGTTCGTTCTGGTAGCGATGGTCTTGTTTGCCATATTGATTCTGTTTGACAGGATGGAACGCAGGAGTGTCATTTGAATGTGAATGACGCGATCGTATGGGATGAGATGCTGCGACGTTAGGCTGTGCAACGTGATGTGTTGTAGTTTGTAGCCTGTGACATGCGGGGTTTGGAGTGTTTTCTGGAATTATCGGTCGGTCGGTCGGTCGGTCGGTCGGTTCGGTGGCGGATTTTCGTG
>MSTRG.8910.15
GATCCGTCGAAGGTTACACGCTAGTAGTAAGTCGTCCTGTACCGAGTCTTCACTTTCGTTAATAACGACGTTTTGTGTCACGTTTATGCTGTTATTTCAGTCAATGAATATCGCCTACATGTTTAATGTCTACTGCAGTGTCCGTCTATTCCTTATTAGCTCATTATTTACTAATTAACGGAATGGCTGTATTCGTTGTCATGTTTGATGGAAGGTACTAAGTTTTTCACGTGACTAGTAGATTTTTGCAATTATTCACGAGATACGCTTTATGTACTGCTATATGCCCTTTAAATTCGAACCATATCTAGTAGCTATCATTGCACAAAATGAGACGACACCGCCGTAAGCAAGTGTCACTTCCTGGGTGCTCGAGAACTACCATCTGGCGACGTCAAAAGGCTTCAGTCAGAGCCGCTTATGCCACAATGGAATCTTTGAAGGCCTCGGATATTGACAATTGGTTAAACGCTGTAAATGGTAATGATTTCCACGCTTTGTGAACCTTGATGGCCATATAAACCAGATGATTTGGTGAGGATGTCATCATCCGGGGCAATAAATGCGGACTGCGATGGTCATCCGCCACCGGTCAACTCAAAGGCATATAAAGTGAAGGTCCATAAAGCCGCCGATGACTATGAACAGGCTGTGAAGTTGCAGCGAATACTAGAGGATACGTCCGACTTACCATCCACGGATGCGACGCTGCCCATGGAACGTTATGGGAAACGACCACATAAACCCGTATTTTTTTCGGAATGTGACAGTGATGATCTGGAGCCGTCAGCACGGGCCAGTAAGAAACTATGGTCTCCCGAGCCACCTTGTTTAGAAGACCAGTCAATTTGCCTTCCGCGTACCCCGTTGAAGTCACTGGACCCAAACCATAATGTGCCAGCAACCATAGCTTGTCCATCCTTCGGGAGACCTTGGACTTCCACCCCAACGGTGAGTCCCATGGCATCAACAAGCCGTACGGTGGAGGAAAGGCCATCCGCTTCCAAATCTCGTGAGAAGCCCAGTCCTCTTAACAAGGAGGCCAATTACGGTGAGAGCATTATGTGTAATAGCAGCTTCACTAAATACTTATTAACTCACGCCAGCTTTCTTAGCTTCAATCAAGAAAGATACTTCGGAGTTGAAGTGCCAAATCGCCGAATTGCAGAGGAAAAATGCGAATTCGACGTCAAAGATCGTGTCCCAATGGGGGATCCCCGTAGACAGTGTTGATGACCTCGCGTCTCTGAATGAACGCTTGAAAAATGACAGCTACTACGAGCAAGTGGTAAGAGATAGTCCTTTTTTCTATTATTCAGGTCACATTTTTGCAGAATGTTTCCGGTACCAATTTTGGAGATTGCACAAGGGATATGATGCGTCAGCTAATGACGATAAAAGTTCTCGCGCAGGTAAACATGAAGGGTGCACACGGAAGACCGGCCTTGGCGGGAACAAAAGTTTGTTCTCTTGTGATAGAGGCTGTGTGCCGGAAGAACTATCCTGGAGCCACAACGCAGCTCATCCGAGAGAAAATGCGTCGTTGCTTACGAAAGAGTAGAGCTAGTCATCAAGAGAGTCGGTATGAACTGTATCGCGACGTCGGCACTCAGTGCAATACGTACGACGCATTGGAAAACAGCAATTCCAGCGAACAGTTCTCATGCGACTAACGAGTACGAACGAAAAAACTCGGTAGATATTGTAAATCCCTTTACCATTGTACAATTTACCCATCAATCCATGTTTCTTGCGTCAAAAGTATGGTCCTTTTTCTTCCGAAATCAGTAATGGAAATGCAGCTCGTAGTTACTGGCAAGGAAGTGATTTCGAAAGTGGTAAAGGTACCTTGGGAAGTGAGAAATGAGAGCGATGAAATGGGACGTTTCCGTTTAGTATCGTTCGTTCTGGGGTCGTTTGTGTAGTGCTATAAAAATAGGTACGGGAAATTGAGTTTATATTGTAATGCAGAAGGTACACAAATATCGGAGGGTTTTTTGCGTGGTCGGCCGAAAAACGCCCCCAAACCGACCCTTTTTTGTTTCAGTGGGGTCACTTTGGGGTCGTTTTGGGGATCAAACGGGGTCGACCTAGGGACTATTTCGTGACTATTTGGGGACCATTGTGCTGACTGGG
>MSTRG.12317.1
CCTGCATGAGTGTACGCACGTTGAAGGAGCCGAGATTCGGAGGCTGACGAGGCTTGAGGAAATGTGAGTTACCAGACAGGATTATTCCCGATACTATTTGACAGTGAATCGTTGCGAGTATCAGCCGTGCTATCAGTGGGAGCATTATGGGTGGATAGATGGGGCAAAGAGAGGTGGTTGAGGACAGAAGACAAAGGTTGAATAAAAGAGAGGGAACTGAGTACAATGGGCTCCGTCGTCGAGGTGCGTAGTGAAGTAAAGCGGGGATGGATTAAAAATGCGCAGTATTTCGGTTAGCACCGATGTAAAGTCGCAGGGAAGAGTAAACTGACAAAAAAACCTTCGAGAAAGCACCGACGAAAAATTGAAGAATTCTTGGTGATGACGGATATGCACTTGAGCCCACGGCTCAAATGACCCAGAAAAATAGCGAAAATATTATACCGAAGGAGTTGCGAGGTGTTCTCTGAAGACGGAAGTTGCGTAAATAAAACGGAGTCCGATTTATCACGGGATTAGTACTTACTATTGATCAAGAGGTTGTGGAGGACGCACTCATAAAGAGGTGTGTGTAGATGCCCGAGTCTGGAAATTCGGTGGAGCAGAGTGACGAAATTTGACCGGTGAGTGAAATACGATTGGAATAAAGCGTTCGTTTTAGGTTAATCAGTGAACACAAGTTGACAACAGGGTGGACAGAGGAGTTGATATACAATGATCTTATGAGGTCTTATGGGGCTGGTACATAAATGATACTATCAAAACATGTAGACGATCGCTTAACGGGATATGCTGATAAGAGTCTGACAGGGAGCATTTGGGAAACAACCGAAATGTCAATAACTGGGCATACGTATAGTTCATTTCCAGCAAAAGTTCAGAGAAATTGCACTCACAATGGTCTTTGGCATAGATGCCCAATCGTAGAGGACTGATGGAAAAATTGCAATAGGTAATAGGTGGGTGAAATGGTGTTCAAATATTGGTTTATTGGGGTTGACCCCAAGACTGGCAAATGAGGAATACAAATTTACAACGAAGTGGGCATAATAATGGTATATATGTTGGATATCTGATGGAATCAACTGGAAGTAGTACATCACTGGAACCTTCAACAAGCGCAGATAATTGTGTGACCGAGTACGTTGAGGAAAGTCCAACCTGAGACTTTCAGGGGGGGGGGACAAACAGATTAACGGCAACCTAAACTATGGGTAGTCGATTTTTAGCTAAAGATATAGAAAAAGCATTCAATGGATTGTGGTGCAGTTGGCCGACCATGATAACTTGGTGGAACAGCGGTAGTGGTTCATAGGTGAGTGAAGTGTGGTACAGTTATGGATTTGTCTGGGTTCGCTGGTGAATAGCATGGGAGCATCTAAAGTTGGTAACAAAGTGGATGCGGGAGATGGCAATATAGTGGACTGATACAGTCATATAAAAGTAGTCCATATGAACAGCTTTCAGGCAGTGCAGGTGATTGCATAGCTGGATATGCTGAAGTCTGACTTGAAAAGCTGAGGAGGCAATCGAACTATTAGTCCTGGATTGTGGATGCTTCATTGCCGATGCGACTGTCATGAAATGCAAATGGCTGAATGAGAGATGCAACGGAAGGATACAATGGAACAGAGAGTTGGTGTCACACAGATGGAGCGCTGGAAGGAGGACCATTTCGTGTATTGTTGGCAGGTGAGAAACGAATCTTTAAATGATGGTTTTGTTTAGATAAATGGAGTGGCGACGT
>MSTRG.10306.1
AATAATGGGTTTATCTGAAAAGCCAGTTTATTGGTTTCATCTATGAAATACTCATACGCGACTTTTAATGTTCAGTCAGCTCTGGGGAGTCCTGGAACTTTTCCTTTTCGGCTCTGGGCGTTATTTTGTTCACCATAGGCATGATCCAGGAATAAACCGCCTCAGGTAATGGGTTATGAAGGTGAAAGTTTGGAAGGGCCAACAAAGAGTTATCACTATGATCACAAAGGCGAG
>MSTRG.1458.1
CCTGACTCCAAACCAGCCACGTGCGGCGCATGAGGCGTACAACGGTGTGCTCACCGCTTTGGTCTAGGGGTGTACTGGGTGCTCAGGATGTCTGGCCCCATTCGAGGGGCGTATGAACTGAGTAATCTGTCACCGGCTCCTAGAGGTCTACGAAACCCTCATATCGTCCCACTGCTTTGTAGGCTAGACGTTTTGCTCAAAGGGTCTCAAAGGACCCCTTCAATCGACCCTTTACTTCGGCAACCGAG
>MSTRG.15406.1
GTTATTGTCACATTCGCGGTCAGATGACCATCCAATGATTGTGAGTACCTGCGTTTATTTTCCCATGTATATCAATCTTTATGCAAGGAAAACCGAAATTGATTTTGAAATGTACACATATATTTGAATATGTCTATTTTTATCTCGATATATTCACTCCGATCCGATTAAGCGATCATTTTCCTCACTTTTCTCCCATATTTCTATTTCGAAATGCCGAGAAGCTAATCAAATGAATACAAAAACCTGTACTTGCACGGTCGGATTTTCGCAGACAAATTAGGGCATGAAATGTCGCATACTTTCACTCAACAGAGGCAGAATGCTCACTGCCTAGTCCGACAGACATCCACGCAACCGATTTTGTTCATATCGATAGAGAACGTTATTCCCTAGCCAAAACGGAACTGGGACAATCGAGATAAATCCCAAAGTCTACCAGAGCAACAACAACAACAACAAGAAGAAGAAGAAAAAAAATACAGCCCGGCGCAAACTAGACACTGTTTTTGTCATCACATCCTTTTTCCCCATCACGGAATTGCCAACATGTCCGTATTGAAACAACCCCGTTGTGCACAATGATATATTCGTTTTTCTCTACCCTCCTTTTTCATAGCAGATTTGGGCTGTATTAGTTTTCTGTACTTTCAGTTGAACATCTGTCATCTACCAG
>MSTRG.18959.1
TGAACATCGAATTGTAGTCTTTCTTCTAAGACAGAGGAATCAGCAACGCTAAGAGCAGAGAGATATTCGGTCGACCAAGAAGGATTGGCGATAAAACTGCATCGAATCAGGTTCTGGAATGTATTCAAATCGGCTCTCGGAAAATTAGCGTATTTTATTTCATTGTGAATTCTGTGCGGGTATTAGGTTCACATTGCAGCAAATAAAATAAGGTATCAAAAT
>MSTRG.2090.1
GTACTGGTCTACAATCTCAATGGTTCTGTTATTTCATCCAACTCAAAGTTGCTGACCATCGTGAATTCCATCAATGTTTCGCACAAACAAACATTCGGCAATGTTTTATAACTACACTTATCGAATAATCACTTCAAATTATCAAGTTGCCATTGGCTTGGAAAGATTCCCGACTTTTATTGGCCTCGGGTGAGTTCAGTCGGAAGTAACCCAGTGTAGATTTCAGAAGTAATCTGTCGTTTTCACAACGATTTGTTTCTTGATCCAGGTGTCATTCTCATGGCCAAGACGGTTCAGAAGATTTTAAAACAACTTCGGGACACTCCTACAGAAAATGCGAATGCATACTGAATACTTACATGCTAATATCAGTCACAATAACCAAGTAGGTAATGAAAGAGCTGCCGTATGTCGATTCCCAGCCTTCTGGGTCAAATTTGATTCCCGTGGTCAGTGTTGCGTAGCAACTCATGTAAAGCAACCGCGTTCGCATTCACATCCCCGCGAAATGCATGTGAAGATGTCGTTCGGGAGTGGAGCAATGAGTATGGGCAAATGTCCCCGAATTTTATTCAATACCTTAGATGCCGGAAGGCGTAGATTGGTAGAATAGGGTACATTGCTGACCGACCTGGTTCAATTTACATCACTAGTTGCTTTGTACACACAAGCGGGTGGATTTTCAGCCTCTTACACCATGGGTGTGGATAAAAATATATATATTTCGCACAGACTCATCAAAGGAATAAAAGAGTTAATTTTCAACGGGCATGTTGCTTCGTGGTACTGAGATAACTTTCTTGCGATCGGTGGGCAGACCAATGAGATTCGGTAAAAGAGAATTAGGATATATAGAATTGCCGGTAAGCATAACTTTTTAATTTCAGCTTGTGGAGGATGTAGGTACAGGTTTTGTAATTTCACTATGTAGGG
>MSTRG.2717.1
CGGCTCATCTGGACCGACCCTGCTGCCTCGCAGGACGCACTTGGCTGCGCAAAGGCTAGAGGTGCATCATGGAACAAAAGTGCCTAATCTGGACTGGGCGACCGAGTAGTATAATAGCCGGCAACGTAAATAACGATGACAGACTCCACCACTACGATTGACTGCTCTTCCATGCACACAAACGAACGCTCTCCTATACCGTACTCAACTTATTATCCATTCCCACTCCCTTCACATTTTCTCTTTCATTTTCACCACCACCCCCCTCCACGGGTTCTCCGGTCGACCGTACCCGCTGTAGTCCCACTGGTTGAAATCCTGGCTATGTTCTCTCTTGTCCTTCTTCGACTAGTTTCCGAGTCTCACCGAACTCACTGTCACCGGCTGATGCCCTGCTTCGTCCTCGACGCCCATTCAAATTACCCACGGTCAACATACAAAAACCTTGATGCGTATAGAACAACAGGCGGGTTTAGCTCGTGCGCTTGAATCCCTAGCCGTCGATATGTGTTGCATTCAAGACTCCAGTTTCATAACTCGATTGACGCCCCCATCTAATCCTTCCGTGAAGTTTCACTTATGCCTTTCTGGAGACGCTGAGGTCGCGGCTTCTTGTCCTGTG
>MSTRG.17316.1
CACTTATTCAACGACAAGATAATACGCGACTTCGTGACCAAGAAGCTAAGGCTTTGAGTCATTCTAACAAGTCGCAACTTCTTTCTATGTTGCATAAGTCTAGAAACGCTGATGTTAAGGCCGACTTCCAACTTCTAATTCTGGATAATAACTCATCTATCACCTCCCACCTTGTATAGCCGAAGCCTTCAATGCATTCTTTGCTTCAGCCATGGCTCCAGCTACTGTCATTTCCCCGCCCCCATCTTCACCACTTACCGACTCTGTCCTTTCTACGATACCCTTCGATGCTAGGAGTATTTCCAAGCTACTATCCAATAGCAAACCCTCTCCTCGATTAGGCCCCGATGGCTTACCACCAATTGCACTCGTCAATGGTGGACCGGATCTCCCCCTGTTGTTGCTTAACCTTTTCACTCTTTCACTTAATGGTAG
>MSTRG.8549.1
TGAAGGCAAATGTGTCAACACATACATATATATTTGTCAGTGAAACAGAATAATAACTCTGAAGTCCATGCGGAGATTTCCCACTTTATCATCCGTTACCACTGTTTATCTTTCCTACGACCCGTAGCCGGCTGGAAATTGACTCTCCACTTCCCGAAGACCTTCCAGTTGCGCTTTCTTACTTCAGAATGGTACATGTTACTGATCCTGAATCTAAACTCACCTTTTTATGGTCTGCTGTTTCTCCCATATCCACCAGTGTTCACTCTCACAAAATTGGTCTCATGTTCCCCTGCTTCAAAACTCATTCCGTTTATTGAACTCCGGTAAATCCGTCATTCAGGGTTTGCATTGTCTTCATGATTGCTATCCTCTTCGCATGCGTTGATTTTCCCGAACATACTTCTTAACAATTTTCCCCCCTTTTTCCTCTTGCTCAAAAATTTACTCCATCTGCATAACCTCGGTGGGCCTCCGGTTTCCTTGGCTTGCATCATTCTCGTTCGTAATGCGTCCTTAGCACTGCGTTAATGATTTTTCGATATTTCAACCACGAACCAGTGCCCAGGCCGGAATCGAAACCGGTTCAAAAGTGCCGCGCGAAACAATTATCAGAATGATCCATTCAAACTGTTGCTGGC
>MSTRG.16841.1
CCTCGAGCAGAATCCGCAATCACACATCTAGTTAATCACAGTTCACAGTGATCAGCATCGATGAGTGTCACTTTGCATTCTTTATTAGTTTCATTCCATGTCGTCCGACTGACTGATCATTGCACAGCTAGTTATCAAAGTCGAAAGATGCTTTCTCTATTTCTAGCAGCCTGTGCGGTATGCTCGTTACACCAATGTGATTTGCTTTATCACACAACAAAATAAGTTATTCAGCACTGAATACTCATGCAAATAAAATGCCCTTAAACCCAG
>MSTRG.18601.1
GTTGTCATATCAATACTCACGGTGACATACAGTCAGCTAGGTTATCTGTTTATCTGTGCACATCGACATAAATATATTTAAGTATTTTATTTAATGTCTGTGTATGGAAGCAGTGGCAAAGAGATGCCCCATTGCCGCAAAGGTTTACTACACTATTAGGAATAATCGGCAACCCTGACGCTGAGGCTTGTTGTGCTGGAGAACCATACCGGGTCCCACCCAATAGGTCAATCGAGGCGGCGAGCAGGGTACCCGTGGATTGCTGTCTACCACCGAAGTAAACATCGACGGTGGCAGATTTGTAACCTTCGAC
>MSTRG.14192.1
CTCCACACTCCAGCTCAAGGATTCTCCCCTACCTTTAGCCGATGGCACAGTCCTATGTGACTGGTCTACAGGTAACCCTCGTCCTATCGTTCCAACTTGCTACAGGAAGATCGTTTTCGATCATTTTCATTCTCGTTCCCATCCTGGTATCCGTGCATCTCGCAAACTCATTTCTGCCAGATTTGTTTGGCCCAATATGAATTCTGACATTGCATTATGGACTAAACAGTGTTTACAGTGTCAGAGAAACAAAGTTCACCGCCACACTTTTTCTCCTCCCAGTACGTTCACCGTTCCCGACGTCCGTTTCACACATATTCACGTCGATCTTGTTGGTCCACTACCACCATCAAATGGACATACCCACTTATTAACCGTTGTTGATCGTTTCACACGCTGGCCAGTGGCAGTACCCATTTCCGACACCTCGGCAGAAAATATTGCGAAAGTACTACTCCAGCACTGGATTGCTACATTTGGTGTACCGTCTACCGTCACCACAGACCGTGGCAGCCAATTCCAATCGACTTTGTTTCGTGAGTTCACTAAACTGCTTGGCTGTAAACACATCACAACAACTGCATACCATCCTTCATCCAATGGCATGGTAGAGCGCCTACACCGTCAACTTAAAGCAGCACTGATATCACAGCCAAACCCCAATAACTGGAGCGACAACCTGCCACTAGTTCTCTTAGGTTTGCGGTCATCAGTCAAAGACGACCTCCACAGCACGTCGGCTGAGCTCGTTTTCGGTACCACCATATGCCTTCCAGGTGAGTATGTTCAACCTAGCACCGATGCCAGTCCTAACCCATCCCAATTTGTCCAACAACTCAAAGACCGTATGTCACATCTACGTCCAACACCCACTCGCTCGTCATCTACACACGTTTTTGTACACAATGATCTATTTACGTCACCTTTCGTTTTTATTCGTAACGATGCTGTTCGCAAACCACTCACACCACCGTATGATGGTCCATTTAAAGTGCTTAGTCGCACAGACAAATATTTCGTGGTTCAAAAAGCCGATAAGCCAGACACAGTTTCCATTGACAGATTAAAACCCGCGCATTTTGATACACCTCCATCACCAACCACACCGACACCATCACCATCCACAGACACACCAACAATTCCTGTTGATAATCCAAACTCTATCATCACACCAGACACTACACCACACCCGCCAGCACCACCACAGCAAAAACCTTCCCTGGTAACCCGCCGTTCCGGCAGAAACGTTCGACATCCTATCAGATTTCAAGACTTTGTTAGTTGACGTTTTCTTTCGCTAACCGTTTCCTCTTTCTATTTTTCTATCGAGCGTTTATTTTGTACAACAAACGCTCTGGTGGGGGAGTTGTGTAGGTACCTGTACATTTCCGACTTTTTCCATGATTTTCAACGTCCCTTGGTGCGACACTCCTTTGTTGTACCGACGTTTTAATGTAAAA
>MSTRG.16121.1
GTTCGATGCCAAGCTGATCTGTTCGTTGAATCTTCCTCTACACGCACCGTTTACGGGTCCATGTCCACCAGGCAGCCCATTTCGTCACGGACTCCGACACATTCACGTAAGGTTTGAACTCCTGATCGTGTGATTGTGTGTCTCGCACTCGTCAATAATGACAGCCTGAGGTGACTATCTTGTTGTTGTTGTTGTTGTTGTATCTGTTGTGTGTTTCTGGTGCTTG
>MSTRG.17993.1
CGATAACGAACGAGACTCTGGCCTGCTAAATAGTATGCCTGTCCTCTGTGCTCGTGCAGGTTGCGTTGTCCATTGCCTCCTCGTGGGGTAGTGGTTACGTTGACCGGCGGGTGCGGCGCAGGTACTTACTTCTTAGAGGGACAAGCGGTATTCAGTCGCACGAAATTGAGCAATAACAGGTCTGTGATGCCCTTAGATGTCCGGGGCCGCACGTGCGCTACAATGACGGTTTCAGCGAGTTTGGAATCCTGGCCTGAGCAGGTTGGGTAAACTGTATCATAACCGTCGTGACTGGGACCGGGG
>MSTRG.18056.1
GTTTTAGATGAGCGAATGCACCGCGCTTCCAATGGATGACTAGTATCGCGTGATGACTGGATCCGCGTTAGGAGATCGATTCTAGTTACATCAGAGGTTCGCGGTGAGAACACTAGGTTAATGACAGATGCCTGACCCACCTGATTCCTGGTCGATTCTTGCACATGCTGATGTGAGACTACGTCACATACTATTTCATGTAAACAACGGGAAGAACTGTCTGCGGGAGTGTCGTAAATGTCTGATACCCAGTGTCATGTTCGTTTGCTATTTTCTATCTACCTTAGTTTTATTACTACTGTTCTCCTGAATTTCCGCTTAAGTGTGTTCAGATTCTACCGTTCAGTTGCATGTCGATTGAAGCCTAAATTCTGGGACTCCGTCTTCTGTCTTCCTCAACTTCTCGGACTTAGTATTCATTTACGCGTCGATTTATTCGATATACAACCCGTCTCAAAACGAGGCGCTGTCTGCGTTCTGAACGATTCGAAGCAGATCTAAATTCAACTACTT
>MSTRG.7239.1
CGTGTTCGCTGTACATTGCATGCCCATGTCCTTGTTTGTTATCACGTGGAAACCGTCTTGTTTATTTTCCATAGAAATGGCATTTCGTATACTTTCATTGCTGCGGGCCTTGCAGAAGACGTTCGACTGGTGGCATATGAACGTGTCTTCTATCCGGTCTCAGCGAATTATCACAAAAGGACCCTCGATTGAACGAATAGAGAGGACTCGAGTCAGTGGACAGATTCAATAGTGT
>MSTRG.3637.1
AATTGATATTCAAGGCGGTCGGATAAACAAGCATCTTTAGCTAAGATGGACAGATGAGTAGTATCATCAGATATTGAGTCTTTATAGCGGTATTTCGTGAATCCTGATCTGCCTATTGCGCCTTGATGCACTGCTACTTCAAGTTTAGCCCACAGCAGGTCGACTGAGTTTGTCATGTAGTGTGAGGTGGATGCATCGTTTGACAACCGCG
>MSTRG.8662.1
CCTTCTGATAAAGTTGTCGTCGTCTGTTGCAAACCGTTCGTATAAATTTATTGGACTAATAAAACCATGGACCGTTATCTCCGACCAGACAGATTCAATACCGACATCAGTGTTCGAGACGCTTCTAGACAGTAGATTTACTGGCTCCGTACTTTCAGTGTCTTTTTGAAACGAGTGCAATCAGATGAATGTGATAACCTTGGTATGCTCATCGGTTTTGTTTCACCGTCAGTTTAC
>MSTRG.5949.1
GGTAAAGAGCACCTGGCGTCCGCCTTGGCCCGCACACTTTTGTGAAAACGCTGCCACAGGGAAGCCGTGTGTAGGACTTCCTCAGCAGAAGCTATATGGGACGCTGTCATTTGGGGGCAGTTCGAGAGGCGTTATGGTGAATGGCCAATTCGGAGCCTGAGACATCTACCTCCGACCATGCTGAGGCGTTTTGGAAACATATGATACATTTGGTGCGTTCGGATCGACAGGATAATAGAATCCATGTTATTAGTCAAGTAAATTGTTGTAAATGCGGCAATGACAGATTAGGGGTCGGAAATAGCAAAATCAAAGAGTGGTAGTG
>MSTRG.4012.1
TTGGAGCGTGCCATTTTGCTGCACTGGAATGGAGTTCAACTGTGAACATCATCGTCTTCGACGCAAGATCGGGACATTGCACTTTTGGGACCATATCAAAAATGCCCAAGCAGTCACCTGAATCAACCGAGAAACACGTGTACGTGAAGGTGTGCTGTGGTGAGTCGATTCCTTCTTACCAGTGCCTACTCTATGTTTACTCGCATGATTCATTTTTG
>MSTRG.8574.1
GACAGGATGTCGAACGTTTCTGCCGGAACGGAGGGTTACCAGGGAAGGTTGTTGCTGTGGTGGTGCTGGCGGGTGTGGTGTAGTGTCTGGTGTGATGATAGAGTTTGGATCATCAACAGGAATTGTTGGTGGTGTGTCTGTGGATGGTGATGGTGTCGGTGTTGCTGGTGATGGAGGTGTATCAAAATACGCGGGTTTCAGTCTGTCAATGGAAACTGTATCTGGCTTGTCTGCTTTCTGAACCACGAAATATTTGTCTGTGCGACTTAGCACCTTAAATGGACCATCATATGGTGGTGTGAGTGGTTTGCGAACAG
>MSTRG.6898.1
AAATGAGCCAAGTGCATCTAGTTATTTTATTCATGATTGAAACCATCGAGGAACTGTTTATAGCTGTTTCACCTGAGAAATCAGAAATCGTCCCACCAACTCACAAATGGGACTCGAACCTAGGGTTCAACACGATGAAACCACCACACGTTAACCATCAGGCTATTCAAATTTAGTCCCGTCAGCTTTTTTCACGTTAGTGCTGCTAC
>MSTRG.13582.1
GTCGCATTCATCTCAGTCACTTGTTGATACAACCATTAACAGTGCAGCCCAAATATCTTGTATGGTATACGAAAAAATATTTTTTCTGTTATCTCACTTCTAGATTTTGGTTCGAAGCTGAAAGGAAAGCTATTAATCCCTGATTTATGCTCTTTTCGCGATGATTAGTCCGTCACTCCAAAAGGATTACTGTGACTAAACGATCATGTGTTCATTCCTTCAGCATTTCTCTTTGTCATATTTGCAGATCTCCACTCAGGATATTCGGGTGCTCACAAGATGAAGTTACTGGCCCGACTTACTTGTCGGTAGCCAGAACAGGAAGTCAACATCGTACGCACAGCCAAAAACTGAAATCAGTGCTAATGTAAGACTTATTTAAAATCATCAAAGTGGCTTTCTCTCTCTCAGTTTGTTGTGAGGCTTAGCAACAGGTACTTGCAGAC
>MSTRG.8773.1
GCCGGATGACTTTGTGCGGGCCAGAATAAGCTGGAGTCAACGGGCGGCGGCTCAGCTTACGCAGAAGAATGTGCGTGCACGTATGTAGGTGACTGGGAATAAACGATGGCCGATCTGTCGAACGGACAGGAATACCAATCTTCTGACGCATGTAGATCATGAGACGTTGAGTGTAGTCTCCAAGGTTGGGGAAAGGTGCGCTCACCTTGGGTGCAACAAATTCACCAGGGAGACGAGCGGTGGTGCCGAATGTCATGGACGCAGGTGTGCAGGGAGTGTCGCTGCGCAACGTATTGCGAATGCCCAATAAAACCAGTGGTAAGACGTCCGTCCACTGAGGATTGTTGTGAGCACTGAGCGAAGTTTTGAGGTGCCGGTGAAAACGTTCGACTAAGCCATTTGCCTGGGGATGATAAGCTGTGGTGCGAATACGCTTAGTGCCAGTCAGTTGGAGGAGATTGTCGAAAGTGGCAGATTCAAACTGAGCTCCTCGATCGGTGGTTACTGTGGTAGGACAACCAAAGCGGGAAATCCAGTGTTCCATGAACGCACGGGCGACAGTTTCACTGGAAACATCCGGAATGGGTATGGCCTCGGGCCAACGAGTGAAACGATCAATACAAGTGAG
>MSTRG.12075.1
CTGACAAAATTTACTTCTGGCAAACAAACAGATGATGGGTATATAAGGTGTACTCTACTTGCACATCCGCTTGTGTCACAATGATGAATTTCTCTTACACCAACTTGAGACCTTTCGCGTTCTTTCTTCTCCAAATGTACCTGCTGTTAACTGTGTGTTGCAGTGCATACGTTGTCGACATTGAGCCACCCGAAGAGGAGCAAAATGTTTATCTTCCAAGAGCCTATGATCAACCTGCAGCTGCTGCTCAATACTCAGAACCTATCAGCTGGATAACCTATATGAAACGAAAAAAGAACAAACATGGATTCTATTTCGGCTAAGTTTTGTGAATAACTTTGTGACAATAAAGCCCCCGTTCAGTCCGTTTATGAATGAAA
>MSTRG.6607.1
AGCACGTCATTGCAATAAATTTTATGCACTGATGGGATAATGTCCTGAAACCAATAAGTTACATTTGCGTCAGCCTACAGCAGAAACATAGATAAATAAGGCTTCCGAATGACTGGTTTTTGTATGGTTTTGGAGAACAATTGCATTTAGAATTAATTTTAACCGCACCTGGTTTCCCCTGTTCAACTTGCTCTACGGGAACCAATATCAGCTGACCCAAATATTACCCCATCAACAAGTGTCGTAATCCGATTGTAGCACCCTAATCATTCCTCGGAAAATTTATTGAATGCTTATTATTTTGACTCAATCCCTACGACTTGCCTGTTTAGTCAGCAAGCATATTTGCACACCCGAAAACCTGATGATCTCAAGAAAATTACGGACGCTGTTGATGCCGCCTACTGATACGTTTGCTCAGTACGATGTCTGTTTTGAAGGCTTACCTGATTATCATCACTTTTGCTTTCGCATTTTATCCACGGCCATTACCCTGAAAAAATACAGTTTTCTAATCGTACACAGTCAACTCCTTTTGATAACAGTTCCTATCTCCAAGTACTCCAGGTGACCATATGATCGCATTCTTCTTCTTTTAGCTTACCCAACTTTTTATTTTACATAATCTCATTGATTGCAAATACCCAGGCGATGCTGTGTTTGAAACGCTCTCACAGTGATGAAAGCTCTTGCAATTGGAAGTTTGAGCGAACCTTTCAACTGATTCCTTTTCCACCGACTCTCCCCCAGTGTTCTCGAGCGACTTGATTTGCCTCTTGATTTTCCACAAAATAAGCGCTATCATTGTTTTCACCAATCCACACCCATCTCTTGACAATTTAATCTTAAAAACCAGTGCATTCAGTGTCTTTTATACTATTTCTATTGTGCACAGTGATCTTCCTCGGCCTTAGTGAAAAACAATTTGATTTCACAACTAAATTTGTGAAATTTGCTATCATTTTGTAGTGGCACAGTGTCTTCCCAGATCGGAGGTTGATTCGATCCGGTTGTGCAAGAAGCTATTCCGAGGAAATTAACAACCGCGCGAAACGAGTTATAATCGATACGAGGCAAATGCTGCAACTATGGCGAATAGCTACGTAACCGTCAAAATCGTAGTTTCTCGAAATAATATACTGACAGCACAAAACAACCACAATATGAAATAATTCCTCTAGTTAAGTGACTGGACGGCTAACAGCGGCCCTGTGGAGTTCAGTTCTTCGCACAGTAGCAGTCACGAAGCGAAGACGGGAGAGGGTCAATGAAGCGTATTCAACAAGAATCCGCATAGGAGAAAACAATGGCTTTTTGGAATGGGTTGGTATAGCTGTTTCAGGAATATTTAGGTAGTGACCCAGTTTACGGAAAAGCTGACGAAAGATGTATGTGTTGAGGAGATCGGTTGTGTCATCGTGAGAAACAGGATGTGAAACGTCTAGTGGTAAGAAAAGATTCAGCTTTACGAACGACTTGTATAGCACGACTCCCATGAAAGAATTTTGAGGGATATCGTTGGCTATAAGGAATAAGTAGTCTCGAAAGACACTTTAATGTACGCTACACTTGTGTTCATTACGATTTGCTGGCGGGAGCTTCTAACTGGGCCGTGCTCTTTGTGTTAGTCGGCGGTTTTATCAATAAGTACACTCGATGCGTTGGAATTATCGTTCAAATATATCTCATTGTACAATTTGCAAAATGAGCTAGGAACAATGGGGACCCCAGAAAACAGCAACGAAGTTCAATCAAATATTTTATACGCCATCAATACTCAGTTTAACAATCGACACGGTAACAGCTTTTAGACCAGTCCTGACAACTCCCAGAGTTCACGCTAAAGGATTACGCAGGCGGTCGCTGATGACGTCAGAAGCCATAGCAATTCGACTATTGAAGCCGGATTTGTGTAAGCAACGTAACCTCGTGCAACAGTTGTTGTTGCTGTGGCCGTAACACGTGATTTTCTTATGGTTCCCTTGTACCAATTATCCCCAGCCCCATACCTCTTTTCTCACACCTGCCTTTTCACGCCATTTGGTTACACATTTCACACTTATTGTCCTTCACACAACGAACAAGATTCATCAAGTTGAAGCATGTTGTCGAGTTACCGGATTTGTTGCACATTTACTCACTCTCTGCTATCTTTAGCTGCACATATACCCTCTTTTACCCAGTACTATACATGTCAATGCCTGAAGTGATATATCGAAAAGAAATTTCTTCGTGTTACAAGTTTAACAATACCCCAGTTCGATTTTGACCATAGTACGGGCCTGGATGCATATTTCGTCAACCCAACCCAAGTGCCGACCGAACTTGAAGGACTCAAAATCAGGAAGGTCGTGGGATCTGACGAACTTCAACCAAACGTCCGTAAGGAGTGCGCTTCCTACTAAACCGAACCTTTGGCGGTACGCTTTATTACAAATCCATCGAACAAAGCGTCAACATTGACGGCCAACTGGTAACAGCCTCATACTCGAAAAGAAAACCGGTAAATTTTGTCCAGTTGCATGCATTTCTGTTCTTCTCAAAATGTTAGGAAAACTTGTCTTTACACGTAAGTCGTGCGTCGATACTGACGACGAGTACCCGTTTGTTCAACGAAACAAATGATCTACGACAGACGCCTTAGAACATTTAGTCAGCTTTATTTCACTCTCCCCCGATTGCAACGGAAAGCCTTTTCGTGTGCTACCTTGATTACAGCAATGCAACTGTGTTGACAGGCCTTTATTGTTAACAGTGTTACGAACCACAAGGGTACCTCCTCTGTTGTCACTGGTTCGGGACTGTTTCACTGATAGAACTCGATTTACAACACTTGAAAGTGACATCTCTGATTCTGCGCCCGTCACTTCGGGGTACTTCAGGGGGCAATTTTGTCTTCGTTCCACATTTGTAACTTACCCAAAACTTCTGATGATCTGATTAAGTACGCTGATGATGCTGTCATAAGGATCGAATCTGATATCTTTCAATTTTCTGAACTCAGTGATTCCCTGTATTCTTTTATTCAGTGGCCCACGTCGTCACATTCATCTCTTAATGTACTCAAATGTAATGACATTCTATTTTCACTTTCCAAAAGAGAACGTCTATCTTAATCGAAAGTAGATGTCCTTCCTTACATATTAGGGACAAGGTAATACCCAAACTCCGGTCAGTTAGGTATTTTGGCGTGACCATTTCTGAAGACGTCACCTGGTCCCAACATATAATTATTGCATTCGCAAAGATTCGAGGATTATCGTTCTATATTGTACGCCTAATATCCTTATACCTTTCACAAAACGTTTTGTATATTCTTGCGTAATGTCACCTCTCATTTTTTGTTCCCCTGTCATCGCTTCTGATCTTCAAAAGAATGACTGTCATTTTGCCTAGGTCAATCAAAGTCATAACACGACTAAGTGATATGTAGCCAATCCTTTACAGAAGAGCACTCTTCGTGCGAAAGAACTGTACTAACGTTATCGGACTCTGCTTATCCAATGCACGTGCATTCAACTGTTTTTTCCTCATCCATCAAGTATAAATACAACCTTCTCTACTCCCGGACAACCCTTCATCGTTAATCTGTCCTTTCCCATCTTACGAGGTACCTCAGTTACCTATCACTAGTGCCTGGTGAACTCAAAAACTCATTTTTCCATCATTTCTGATTACCATTGCTTAAACTTAGTATTCATTTAGTTTTTAATTATTCGAATGTACAACAAGTCTATCCAGTGAATAATGTACCGATGAGCAGTGTTGAGGACCCATCTCTTGAGATGAATAAATTCATATTTTGACTTGATTGACTGTCTCCAAGGGGTCAAATCTATCTCCCCTATGGGACTGCATAAACTTTACCAACAGACAGTTACACAAACG
>MSTRG.362.1
GTAATAGCCTACTTTCGAAAACGAAAGCATCCCCGAAGTTGTCTAGGACAGTTACGTTTACAAACATTTACCTGTGGCAAACATCCCCACGAATTCTTGTGCCTGAACCGAATCAGGCAGTGACTCACCCGAAAGCAGCAACTGCGGGTACGCGCCCCTACTTTTGGTCATTAGAAAAAAAATCCCGTCAACGACACACGAACAAGGAGTTTTGGAGAAACGAGGTATGGGAAAGAGCGTGTCACCAACGACCATTGGTTTTAAATATTTGTGTTGGTTGTAGCTCAGGTTGTTGGTTGCCATGATGTTCTGATCGCTCAGCTTGGCGTTTAGATCGCAAACGTTTCATCACCAGTCGAGGGGACATCGCCTATTGTTTTTTCTAGATGAGAGTGAACAGTGTTCACTTCGTGCAATCGCTCCGCTGATCTAGCCGGTCCTTTTATCAAACATCTTAGCTTGCCCAAATGAGATTCATAAGGGAAGCATGAGAAGCTGTCCAAATTTCCATATCTTCTCACATCCTCTGCGAGATGAGTCAGATAATGAACATTGTACACAATTGAATTGGGGCCATACAATTTTGCCATCTCCTGCACAGAAACGCAAAATGCCGTGTACGAGGTCTAATAAACGGACATGTAAAACGGAATTCGAAAAGACATACACAGAAACAATTAAAAGTAAAAAATTCATATAAATCATGGGGTAATGAATCAAGTAAACACAGGACCAAGGTAAAGGAGGAACTGGCGAAATTCCGTCGCCTTCCAGCGTTCGATATCACGCGTGTGACGGCATTTGCGCTGGAAGTCACAAGTAAGAGCACTATGGGCTCGCAGAATTCGGTCGCCAAGTTCCTCCGCACCCGACCTACTCAAACGGCAACATGATAAATGACGCCTTTCAGCCAGGTGGTAAGTAGTTTGTGTTACCCCTAGGCATATCAGACGCATGTAATCCAACGGGAACGTGGTCACAGTATCGATGGGCAGGGCTAGGGACGGAGTGGTGCCTATGTAGTGACGACGATACTTCCCGGCGCGAACCGTTTCATCCGTTCGTGCGGTAGCCTCGACGACGAGAAACGTCATCCTCCCATCAATATGCAAGCCGCGTAGGTTGCATTTATTACATCCGAAATAACCAACAGGGCTTTTGACTTGACGAACGAAGGCCCTAGCGGGAGTATCACAGATAACGGCCTTCAAACAACATTGGCTTATATATATATATATATATATATATATATATATATATATATATATATATATATATTGGCTTAGGCCATTTTGTAGTAGTTGGTCCAGTTCTTTCACTGCGTGACACAAGTAACCATGTACTGGATATGGTTTTTTAACACCACAGTAAAATCCAACAGTCATGATTTTCGGACACATTGGCTGCACTATCCTTGCCAAAATCGGCCACATCTGGAGGGAAGATGCCCGGAACAACGACAGCCCATCTATATTCAGGTGTAGATCGATAGAATTTGGAACAAAACCTATGCTGCTCAGGAACATTCATTCCGTCTGTCAGTCCAACGTGAATATATATTCTACTGTCCAACTGAATTTTCTCACACGAACGTGGTGTACGAGAAATAGTCCGTGGACCACGTGGGAGGCCCGGCACAAACTTGCCCACACAAGAAAATACGTCTCGCCGCTGTTTCATGCTTAAGTTTGCGGTGACGAATAGATCAGACAGTGACTGTTGCATCATGTCCATGTTTACGTTTATGGATATATTTCTTCCCAATTGTACATCTACCGTTGCTTGAAAATAAAGCAATATAGAAACGATACCATCTTACCTGATGGAACAATCCCCATAGACGTGCACGCAATGGGAAGTGTATCTCCACTTATCAGGTCCCCGGGTACTCCTTCTGTTTGCACCTCCGTCGTTTGTGGTTCCGCTTCAAGAAATGCACCGGAAGTGCTAGCTGTAACTGCTGTTGAATAACTCAAATAAATAAATCTATTATAAGAGCATGATCCGGATTTTTTCTTTGGGACACGAAGTTCTGTGCTCCCACAAACTGGCATCGTGACGTATGGGACACTGCATGGAGCCCAGTTCCATCTTTCTCCTCTTATACCTGTGCCACTAGCTCTTTTTCGGCATAACAAAATGTTTCCTTTAGGACTGAGAAACGACGAAGAGAATAGGTTTCAACAGGTAACCGTTTTATTAATGCTGTTCATTTTCTAGGAAATACTGGTTACCTTTCTATTGACAACGTTGGAAGAAACTTCTACTTTTATATGAGGTATGGAATGTTTCAAGCAATTAATACCTACGATACAAGAATTAGACGACAAAACAGTACCAACACAGGCTAAACGATACTTATTCATAACACTTAGACAATTATAATACCAACCGCTGAAAACACTCACCTGTCGACAAACAATAAGCGAAACCAATGAGGGCCACCTGGTCACGATGGCACGCAGTAAAACAAAAAGTGTGCAAAATGTCACAAACTTTTGTTACCTATTTGTAC
>MSTRG.4477.1
GTGGACGAGGCAGCATCGATTGGACCGGGGCTGCCCAGCTAAGGCGGGCGATAGCTGACCAATGAAAAGCAATGATTTTTCCCACCGTCGAGAAAAACCCCGAGTACTCCACTCTTATGTCCATCTAGTGGAGGTTTTTAGACCAGTAAACTACTTCTCTACGTGTTTATTTCCTAGAGTGTCTTCTTCAGGGGCGTAGTGGGTAGAACCAGATGTCGCCAACCAACTGTTTCTGAGAGTGGATTTTGTCTCGCCTCTACCCATCGATCTACCAGGCATGATTGCATCCCCGGCTTAAGGAAGTCATCCTGCACAGCTCTTTTTTATTACTTATAACGTGATTCACGGTATAAGGGGTAGACCCCATAATCAGAAGACACCGTAAAAGTGGGTTGAGAGGAAACAGTCACGTTAGAACCAGTTTATTGATCCTGCTTTTAAAGATGGAAAGGTTGTAGGTGGGTGGGAAGACAGAAAGAGGAAGAGTGTTCCACAACTTAACGGTCCGAGCAAAGAAAGAGGATTGAAAGATAAAAGTGCGACATCTAACGACAGAAACCTGATAGGGATGACTGGTTGCCTCGGTGCGTGATGGTCAGGAAAGTTTTAGGAAGAGGAACTGCCGAAGTAAGCTTAGAAGAGCAAAGTCCAAAATAGTATCGGTGGAAAAGAGACAACGAAGCAATAGCCCGACGATGGGCTGGTGACTGCAGATTGGAGATTAAAGAAGGGTCGTCGATCAGCCGGATGACCTTACGTTGAACCCGATTAAGAGGAAAAAGAGAGGTAGACGAAGCTCCATCCCACACGTGACTGCAGTATTCAAGTGCGGAGCGGATTTGAACTTTGTACAGCAGAAGATGAGCTGGTGTGAAGAAGCGTCTGGCGTGAAACAGAAAACCAACTTTGTGCGCAGCACAAGAGGCGAGCTGAGATATGAAAGCGGACTAACATAGAGAGAAAGTTATAGATAAGCCCAGAAAAGAAACAGAATCTTTGGCAGGCAGTACAGTTGAATCAAAGGATAAATGAGGGGAGAATGAATGACGTTTCAATGAAATTGAGAGGAGTTTTGGAAGCATTAAATGCAACATGATTGTGAGATCCCCAGGAGGAGATAGTTCGAGATCGGACTCTGACGATACACTGATCACACTGCGGTCACGGTTAATGTTGGTGTTGGCATGGCGGGGAGTGCGGTAAGAAAGGGAAGAATGAAGGGTGATATCATCGACAAAGGAATGGACTGGGTTGGAAGTAATGGATAAAAGATCAATAATAAATAAAAGAAACAGGGTGGGTGCAAGTACTGAATCTTGAGGAACACCAGCATTCACAGGAAATGGCTGGGACAGGGCCCCATCAACTCGGAGGGAGATGGTTCGCTCACTTAAAAAATTGATGTCCACGATACGAGTGCGGAAGAGAACCCGAAAGATGGCAGTTTCACCAGAAGACCTTCGTGCCAAACTCGGTCAAAGGCCTTAGAGATGTCCAGCGACACCATGTGTGTTTCTCCGTGCTTCTCGAGTGTAGCCAATCAGGAGTGGGAGACGAGAGCCAGGATATCACCGATGGAACGGCGAAGTCGGAATCCGTACTGGCGATCACTCAGTAGCCCTTCGCGTTCGAGAAACGTAAGCAGTTGGTCGGAGGTGACAGTTTCAAATACTTTAGAAAAAACAGGTGTGATGGAAATAGGACGACAGTTATTCGGGTCAGAAGGATCGCCGCGTTTTGGAATAGAAAAAATCACGGCGTGTTTCCAGGGAACCGGAAAAGTAGAAAGCTACAGAGACAAAAAAGACGATGTAAGAGAGTAGCCAATCCAGGGGTACACATTTAAAGGACGATGAGTGGTATACCGTCCGTTTTTCGAGCAAAATAGCGAGCGCGTGTATCGCTGCGTATTTTCATGATCTGTAGTATGAATCAAACCGGCAACCATGATCCCGAGACTTAAAGTGGCAACCACATAAGGCCTCAATAGATCAGGTGTAGCAGTCAGTCCGTTGACAGCAGAGCCGTCTACCACCCA
>MSTRG.6085.1
GGGCTATTGAGGTCGACCCTGAAGAACACCAGTCGAAGTGGCGAATTTAGGTGAAAGGTCGCAATAAGTACGAACTCGTCATCAGCTGCTTGCAAACAAACTTTAGAAAAAGAAATAAATTTCTCTGACACACCTTCCAATGAGACAGCGTCGGCGAACTGTGCGATCAACTGGGTCGAATGCAGCTTTTAGCTCAAGAATGGCAAGAGAAATGGGAAAATTGATGACTCCGTATCCTGTTTTCTTATATCACGGTTCCCCACTTCTTCCAACTAATTGTGAAACGATTTTTTAAATTGATCCTTGGTGGTCGACTGATTTCCATCTCTGAGGCAAGAACCTTGCCACTCTCTGTCACCTTGGGGGTACTCTGTAGTGTAGTAGAAACTTCCGGAAGGCCATCCGAGTACGGTGAAGTGCAGTATTGGATCTTCCGTTTCATTTCAATTGGTCGTGTCAATCTTGCGCAAGCAGACGGCGAACCGAAAGAAGTTGGAGGAACTACTAATTTGAAGGACAATGCAACGATTGAAGAGGACTGGATCGTAATGTGTTTATGTCTGTACTTTTACATTGATAACGGTGTGCCACATTTTCAGATAAATCTTTACATTGCTGAGTTCTGTCTTCTCTCCGTTTGACTGACCTTTACAAATTGGTGCAACGATCCGAGACCAAAAATGCCGAGAAAGCAAGTTGAATTTGCAAATTTGGTAGACACGGCAAACCGTTCGCTGCAGAAGAGTATCCCGGGGAGTTCGAACTGTCTCGCCAGTTGTCGGAGTCCAAGATAAAAACTCACTAAGTGCCTACTCCCGGTGGACAAAAGAAGTTCTGCCTTAATGGAAATTACAACTGGTGGGAGAGTCAAGTTCGGCGATATATCAAACCGTTCACAGAAGAGCAGCAGGAGGATATCATAATGGGTCTGTTAGTCGGGGAAGCCTACGATATTGTCAATGAAACTGACGTTTTTAAAAGTGGCGACTTTGATTCCGCTTTTAAACATATTCGAAGACTACTGGGGGCCCCCGGACGTCCTTCCCAGTACCAACAAGAATTTCACGGAAGAAAGCAGCTGCCGAATAAGGACGCGCGGTCTTTTGGTAGGGCACCACAACAGCCTATCCAGAGGAGGCCAAAGAAGGACCTAACCGTTGTATATTCTAACAGCTGATCGACCGGGTCTTGAATCCAGCTGTGCAACGTACATTTTCACGCGGGAAGTTTGAGAACTTGGCACAAGCGTTGACTACAGGCAAAGACGAGGAATGTTTGAAACAGGCAGCCGCA
>MSTRG.10887.1
CTTCTCGGTCAAAGTATGCATTCGTGCATGCTATTGATAAATTCCTTACTGTCCCAACTGTTTTGCGCTTATTCAACGTTCACGTAACCGAACGTCAAGCTTACGAGATAGGCCTTGACTTTTAAGCCATTGCTCTGCTTTCTCTCTTTACCTTACCTTCCAAAATAACCTCACCGCTTTAAAAATTCTGATTGCTTTGTTTGACCGCTTCTCCTAGCCTTCGCCATCGACATATGTAAGCATGTCAGCGTCCACTAACTGTTTTTCCATACCAACTTATAGGATCTTGCTAATTCAACTTTGAAACAAATCCTTTCAGATGCGCTCGCATTTATAGAGACCACCGTATTACTCCCCACAGGTTGTCAATATCTCTCACTCGC
>MSTRG.7764.1
CCTACATACGTGCACGCACGTTTTTCTGCGTACGCCGAGCCGCCGCCCGTCGACTCCAGCTTATTCTGGCCCGCACAAAGTCATTCGGCGTTTAGAAAAAACGTTCATCATCGATCTCAATGGTCGGCAAGAAACCGTCAGCATCGACCGCCTTAAGCCAGCGTTCGTCGACTCGGAAACCCAGCCTACGCCGTTGCCCGTCGATGGTAAAAACACAGACGTTTGCCCGACCCCAAAAACATCTAGCTCCAACACGCGTGAGTCACAGGTCGACCCCCCATCACGTTCCACCAGGTCTGGTAGGCATGTTCGTTTCCCTGCACGATTCGTTGACTTTATTGTTCTTACATAGGTTTCCCCTTTTGATTGCATACTGTATCCAGTTTTTCTTATCTCTTCTAGGGTCAGTCGTTGTTTACCTAGGAAGGATCTGGCACACCACTAACAATGGACATGTGTCACTATATGAACATTACCATTTTTTGTTGTTGTTGTTGCCTACGTGCCTTGTACATGGTTTGGCACGTCCCTGTCCCCACTTAAGGTTTCTAGATAGAGAGCACGGGGAGAGGATACCCCACCAGTTCACGCGTGAG
>MSTRG.7612.1
TGTCTCATGGGTGCAACATTTTGGTCGCTACCCCAGGTCGTCTAGTGGATATGATTAGTCGAGGAAAGGTCAGTCTAGAGCGTGTCAGGTATCTTGTATGGGACGAGGCTGATCGGACGTTAGACTTGGGCTTTGAACCACAAATACGACGTATTGTGGAGCAGCATCGGATGCCTCCCTCAGGACAGCGACACACTTTAATGTTTTCTGCCACATTTCCGAAAGAAATACAAACTCTTGCTCGTGAC
>MSTRG.3254.1
CCCAATGATCTCCACCAGTGAAGTTCAGTGCAAAGGAATTTCGCTACAGCACGGAGGTAACTGCATGTTCTACCCCGTCGTACACAGTTGGTGTCCATGAATATAGGGGAGTTAGTTAGCTTTTGTTATCGAACGGCAAATTCACCTACAATGCATCCGAATCTTCCGTTCCAGATATTTATTGTTACCGAACTTACTGTGGACCGCACTTTAGCCATTTTGCATCGTTCGCTGTTGAAAGGTGGTAAGAAAGCAAAATGGGTGCGCCTGCCTTCCGAAAAATTGGAGAAGCTAACAAAACGAGGCAGGATTTTATTGCCAAGTTGCCGCACTTACAATGTTATAGTGCACAAGATTGTTGACAAATACGAAGTCAACATAAAGTATATAAAAAGAAGCGTCGGAGTTACCGTCTACAGATGGTACCATAATGATGGACCGATTCGGCAAAAGGAAAGAAAAAGTACCTGCAAAAGTGTACAACTCCAGCGACGATGGCCAGCCATTAAGGAAAAAATATCACCGGTCAGGCTGACATAGATACAACACCACCACCATTAACTATAGATGAAGCGTCTTTCCTCTTATCAGATGAACAATTTAGTCATTGTCAATCCAGCGAAGGACAGGTGTTGAGTTCAATACCATACGGGCAAAAATTTGTATCGTTTATTATGTTCCCTTCACCGTTGTAGTCAAATGTTATCCAACCCGAACCGCTTCTCGACGCCGATGCGCAAGTGACTTGTTCGTCTTCATATTGTTCGTGCTTTTAAACGCAGTGCATCTCCTACCAGCTACAATGAACTTACTTGCGATTCAATCCAGCGTTGCATTACCA
>MSTRG.12281.1
GTAAAACATAAGTGCTTCTTCGAGGAGTGGGAATGTCCTATTGACGATAAGTAGATGTAATTTATCCGAAAAACGGGAAAACCATTAGGAGTAATATGAAAACATTTCAACTACTCTTTGCTGCGTCTTGAAATCCATAGAAGCATGAAGTTTCAGGAGAGCGTCAAAGCGTTTTGGGTCAGGCTTAACCGTTCCTTTAGACACTTCGTAGCCCAGCAATCGAACTACGGCTGCGGCGAA
>MSTRG.3584.1
CCCCGTGTTACTTCATTACCGAAAGACTTGAAAGCTCAGGTCAATTCCTCACACACAAATGGCTAATATTGTCGGATATGAAGGTGGTCTTTCACAGAATGTTATCCGATCCAAACACCACAATCCATTTGGCTCAAGCGCCAGTGAACCGAGTGGCAGCAATTTTGTCAACTCATCCACGGAACAAAACCATTCGCATTACGTATGCTACAACTACTACCATCACAACCACCACGACCTCAAAAGTGTTTTATGCCCAGACTTCACTTCTTTATTTTCC
>MSTRG.2758.1
AATGCTTTTGCCCTACGTTTTATCACCCGAAACGGGCCAGTGTATGGCGTTTGTAGTGGTGATCGAACGCCATCGACGCGAAGGAATACGTGAGTAGTGGTTCCTAATGCAGTTGGGACATAACTTGTAGACTGTTGTTCACGCGGCGGACTGGCCTTGAGCACTCGCTTGTGCTGCATGAGGCGCTGAGCATAGTCACCGTAGTCGAAAGTCACGGTTGGTGAAGGGGCTACCAACTCCCCAG
>MSTRG.5682.1
GTAAAAAGAAGCGTTACGACGAAACTGCACCCTGACGTGGTGTGGTGGCTTGCGTGCCTCTATGGCCCAAAGAGCTATACAGGATAACTTCTTTAAGCCAGGGACGCAATCATGTCTGACAGGTCAATGGGTAGAGGCCAGACAAAGTCCACTCGCCTGGCCCTCCAGGTTGGAGGTCGATTTGAGCTGGCAATTCAGTCGGTAAAATCAGTAGAAGAATAATTGATCCAAGCAAATTGGCTT
>MSTRG.10041.1
GGATCATCTTGCTAACTACAAGAAATACCCAACTACAACTGCTAAGTGTCTCCACTGCGGGAAGTCCGGACATTTTGCTCGTGTTTGCCGCCCACGGACTGTTTCGTTAGTTGCCTCACGCACGGAAAGTAGCATGGACTCTCCTTCAGTAGATACCGTTACTATTTTTGCTGTGAACGATTTTCAGACCGCTTCTTTCAGCACGATTCAAGAGCCTACACTACCTTCAGC
>MSTRG.7606.1
AGAAAATGAGATTGACGTAGGATATTATGGTTCGATATTTGTTTTAGTGTGTGGTATGAGAGTATATAAGCGATGTGATCAAGGTTATCGCCACAGTTGGCCGCAATGGCGTCCGGCGCTGCGGGCCCGGCCGCGGTCGATGATTCTGGAACGTTTGCTCGTTTGGTTCGTGATGTGTACACAACTCTTTCAGATTTTGATAATGATTTTCGTGTTTTTCAGAGGGAAACCTTAACTGCTTTTTATATTTATGATAGCGAAAGTGGTTCAAAGTGGCTGCGCACGCATCCCGGTGCCTTTCCGAAAACGTTTCCTTATTATCGTATAAAATACTGTTGCGTTCACAACGGCAGGCCTCAAATGGCTGAAACAAGATACCGTACTACTCACTGTCCTTCATTTGTCATTGTCCGTGCTGTCGGATCTCAGTACAAGTTGGTGAACAAGTGTTTGGTGCATAATCACGACTTTCATCTGTTTAATGACAAGATGTACGCTAAGAATAGGAGACTAAGTGCTGATCAGGAGACAGAGGTTGTCAGAATGATGGAAACTTTTCATAATGCTAGCGAAAAATGTACTTACGCTCGGAACAGCTTCAATAGGTTGTTTACGGTGAAAGATGTGCACGCCTTAAGGGCTAGGCAAGTGCATCTCGATGCTCATTTGGATGCACTGAAGATAAAGGAGATGGTAAAAGAAAAGGGGAATTTGCGTATAGTGTCGGAGGACAGTGTTGTGAGGTACTTTTTATACGTGCCTCATTCGGTTAAACTGTTAGTGACTAGGTATTGTGAGGTGGTGTTGGCTGATGCAACGCATCAGTCAATCCGGAGTGGGTACGTCTTATGGCACGCAATGTTCATAGACGAGAGCGGTTTGGGTAGGTCTTTTTTCTACGCCATTCTACCAAATGAGAGTGTGGTAAGTTACAGTCGTGCTATTAAAGAAATGAAGGAGCACCTACCCGTGTCTGTCAAGCCGAAAAGCCTCATCGTAGACCGAAGCCTCGCACAGTATTCCGCCTTTCGGGAATCATACCCCGAATCTCGGATACTGTTTTGTCAGCTCCATGGGCTTCGTGATATGGAGAAGCACTGCTTTCAGCTTGGTCATGCGACGTTGAACGACAAACGACGCATCCATCAGTGGATGTGGAACATGGTTTATGCGTCTACGAAGATGCTTTTCGATAGGTTCAAGGCTGCAATCGCCAGTCGCAGCCCAATGGCGTTTGCATATCTAAGTCGTACATGGTTGCCCTATGAAGACATGTGGGCTGCTTATAGCGTCAAGTGGGCAACCTCGTTTGGGACGTTCACGACCAACAGGGTGGAAGTTGAGAATAGGTATTTGAAGGCAGGGTTATCCACCAGGTCCTTCCTGGTGAATGTCTTCGCCCGGATCCTGAAGCGATCCGAAGAGTTGGAGGAAAGTAGGCGTAGACGGATTGGAAATCAGTTAGTCGGTTCTTTCAAGCCAGCAACGGAGTTCCATGTGTATTCCGATTACCTTGGACGGCTTACCGGCTTTGCCCGTGAAGCCATTCAAAAGCACATCGGTAGGCATGCCGTTCGCAATATAAGTCACGGTTCTGGCCGTTGGAGTGTCGGGTGTGTGCGGGCCTGTGCGGCTGTGGTAACCATGGGGTTTAATGCAGCCTGCACATGTCTCTTTTCTAAGCAGTGGCTGCTACCATGCAGCCACATTGTTGCCGTTGCCATTTTCATTAAGTACTACCTATGCAGGCTTCCTGCTAGTCGTTGGGCAACGAAGACGGGCAGCTCGTTCACTCGTGTGTTGTCTGTACCTATGAGGGCTACGGCGGTAGAAAATTCGGCCAAAATTAGTCCCAGTGAGGAATTAGGGGAGGACATTGCCCTAGCGTTGAACAGATTGAGGTACACGAAGTTCACGGAACTAGTATCTCAAATGAGAAATTTGGCTCGAGTAATAGGTTCCGTAAAGGATGTAGATTTTTTTTGTGGGGATAGAGCACAGAATATAAGCGTAGCTTTAGGCAATAACACATTAGTTTCTCAATTTATCAGCAACGTTCCGAGGAACATCTTTCCCCGTAATCGACCAGTTGAACCAGTTCCGAGCACATCACACCACACGGCAGTCCAACCGTCTTCAAAACGTAAAGCTGCCTTGACCCTTAGAAATACCGATGATGCAGGTTTGCAAATCATCGGTGACCCACTGCAGCTTGTGCACTTCAGACAGCTAAAGACAACGACCTCGGCGCAGTATAGACTACATGAGAAAAGGAAACGTTTCGGCCTGGCGAGTTCACCCATACTCCAGGACATTTGCAGCATCTGCCATATGGAAGACCCATCCATGGACTTGGACGAAACGACTAATTGGATCCAATGCTACAAATGCACTCGGTGGGCGCATTACCAATGTGCCAACTTTCAAAACGAGGAAAACTACCTTTGCGTACATTGCATGTCGTATGCACTTTGAAACCAGGAAGAAATTAGGGAGAGGATACCCCTTCGGTCGAGTCTTGAGCGATTGACTCACTCGGTCGAATCGTGAGGAAAACCATCAATCCTTAGATCACCACAGAGGTGCGGAGC
>MSTRG.6957.1
ACACACACGACGAATAAACGTCGACGCTTCAGTTTTTTGCTGTTGACATGCACAGAATCGTTCAACCGAACTGCACACAAACGACTACTGACTGGAATATAGCCTAGCAGTACACTCTCAGCTCTCATGCTCAAAGCAATCCCAACACCTGCCTGACCATGAGTACCAGAAACCGGATCACCCGACACGAAGAGTAAAGTTAGT
>MSTRG.10996.1
AAGCTACCTGCTCCGCTACTAGTAGTAGTCCTCCCTTCCTATTCCCCATCCCCTGTCCGCTCCGTGCACACAAAAACCTGACAAACATGCCGTATTTATTATCTTTCTTTCTCCTAGCCACAACCTTTTGATGGTTATGCAGGCCGTACCCCTCGATTCCGTCCCCGAACCACCACAGTTATTGCCTGTGCTGCATGCTTCACTATGCATCACTGATATACCCCCGTTGTCCGGCATCTCAAATGGATTTGATCCTCTATTTTCGCACTCCAGTTTTACACCCCGGTGCTTCCTTTTTTCTACACCCAGTTTTCACGGTTGTCTGGATGTTTCGTTACTTCAGCTGGCAGAGGGTTCCATAGATTGGTCACCC
>MSTRG.14948.1
GATGTCAAGGTGCATAAAATGTTCGGTAAGTTCCTGATCAGCGTTCGTAACTTGCAGATGCATTCGACGATGCTATGCGTTGTCAAAGACTTCTCGAAGAATTGTCGGAACTACCATCTTCCGACGCTACAGCTGCGATGGATTTCTGTGCTAAAAGGAAAAGGCATGCGAACTTACGTTGACAGAATACCTTTTTCAGGAAACCGAAACACTTTTCAGATACCAGTTCCGACGAGGAACCCAAGCGACGAAAAACAGTACCAGTTGACATTGATCTCTCGCCACCTCCGGTTATCGAAGATATGTCCACCGCAACATCTCCGAAACGGAGTCAACCGGAGGCAACTGCTAATGTCAGCTGTCTTTGGGGTCCAGTAGTCACCACGTACGTTTTTATCTATTTTTATAACGTGTTCAGATCCCAAGTCACCACTCACTCTATTATACCAGCAACATCAACCCCTATTCGAGACACTGGGAGGCACTTTGT
>MSTRG.13515.1
AATAGGTTTACTTTTAGCCAAAGGGAAGGAGCCGCATTTCATTTATCGGAACCAAAATACTCCATTATTTTGTGAAGAAGAGACAGAAAGAAATTTTCGTTTATTGAAAATACGATAAAGTATTGATCACGATTTGAAGAAGCCTCGTTTTAGTCAAAAAAGGACAGTGAGACATTGAGGACGAGACACTGGCAAACAGATTTGTGTTTGATGACTTCATCTTCTGACTAAAACATCGTTACAAAAATAAGTGGGAGAGCGAGAGTGTGAACAGCGAGCGGTTCGTAAATGGCGG
>MSTRG.1821.1
GGACATCAAATCCAGAACATGGACTCTGCGGACGGTGGATTGATAATCTCATCAAAACCAGTCTTTCTCGATTCTCCCACTGTGAGCAATCCTGTGTGCTTTCCTAGCGGTGTCCCCACGCATTTGTGGACTCATTCGGTTCCTTCTAGCGCCTGTGCTCGTGCACCTGGTCACTCCCACCTCTCAAAAATCTACCGTTCGTTACCCCCCCCCCCGCCTTTTTCTGTTCTCTGGTTTCTGTGCTCGTTCTTATCGAGCCCGCTCGTATGTAATAGATACACGGAAGGTTACATTTCACTTGGTCAGAACTCTTGGTTTGAATATCTTGTCGATCATCCATTGTCCACTTTTTCATCCGCACACCATCTAACCTCCCCATCCTTCAAACACGAGCGCTATCGCCAATTTTTCATATTTTCTTGACTGTCGTCGGTACTATTCCAAGTATTTGTGACCATAACTAATGACAGCATTGGTATCAAAACTATCAATTACCGCATATTTGTCACATGTATAATGCTCCCCGTTTTTTCGCAACAAAGGCTGTGATGATTTTCGATCTGATCCAACTTGTTCAGTCGTGTTGTGTACGCGTCTGTAAAAGCTGATCTCCCTTTCACTCCCTCAACTCCACCCCCGCGCCCAGTGTATTACTACCGTAAAGCACTTGCCTTTTCTGAACTCAGTCCCACTCTCTTCAACATTCATATCTCCATTTTTCCCCCGTGTTTTGTGTAAGGTTCTTTCCAAGGCGCATGCATCAGTAGTCACTGCTGTCTAACT
>MSTRG.16679.1
GTACAATTTGTTAGGGCAACGAACAGGCTAAACACACATTCGTCGGTGACAGGATATATGAAATCATCTGCGTAATTAGTAATCATCAAAAGTTTATATTCAACATGTTTAATGTGTGACCCGAAATTCAGATCAAAGGATTGAGCCCCATGTAGCGGCTTCGCAGACACCAAATTCAATAAAATACAATTGCGAGCTTAGAGCTTAGGCGCGCTTTGTTTAAGTCCACCGGTGTGAAAATAAGAACACGTGAAAAAGAAGAAGAACCTTCGTCACACTACGTCAAAACGGCAAGGCGCGCTCCAGCTCATCAGCTCTGGTGATTAGCTAGATCAGCCTCCCTTCTCCTGTACTTCATACAGGGCAATCAATACAAGTACAAAAACCATCAATCGCTGTCGTTCTGCGTCTTTATTCGCTGGACGGGAATTGAGTCAACAAGTCGTGCGTTCGACCAAATTGGTGAGCCCGTTCCAAGTTATTATTAATTTTTATTTATTTATTATATCGTCCGTGCCCTTCAGCATTCCTTTTGTTTTCGTTGTGCACATACGTATTGAGCCTTTTTTGGTGTTAATTTCGATCAGCCATCGTATATTTTTTTTGCTGTCTATTTGATATGGATGACGCTAAGTTAACTATGTCTGACCCTGCGGTGCCTGAAACGCTCTCTATTGCGCGCCCAGTGAAAGCGTTACCTTTCATTCCGGGTAATCCCTCTCTTTGGCTGACTCATCTGGAAGCACAGTTTGCTGCCTCCAGAATCACCTCCCAGCAACAGAAGTATGTGCATCTCACTGCCGAACTTCCTTTAAATATTCTTGAAGCTGTCGAGGATATCATCTCCAACCCACCCACGGACAAGCCTTATGATATGCTTCGCCAGGCTATCTTAGATCGCACCGGGGTCTCCGACTCAAACCGTCTTCGTCAGCTGCTTAGTGGC
>MSTRG.2617.1
ACAAGAGCGCTTATCACGGATGCATATGATGAAATCAGTGCGCTGCTTGGACAAGACAGATGCTCGACTTCTGGGTGCTGCTGAGAGAGGATACTCAGACAATAAAAGAAGCATTGCAGTGCTTCTTCCATGTAGCGGAACCAATCGTTTTTAGGCCAATTTTCGAGCGGTTTCAGGATGGTTTCGGAGCGGTTTTTGGTCGGTTTG
>MSTRG.16764.1
GCGGCAGTTTTGAACCAGTTTCGAATCCGGGCTAGGCAGTGGTGCGCGGTGGAGATGTCGAAGAAATCGTTACGCAGTGCTAAGGAGGCATTATGAACAAGAATGATGCAGGCCAAGGAAACCGGAGGCCAACTAAGGTTCTGCAGATGGAGTAAATTTTTAACAAGAAGAAGAGGGGGAAAATCGACGCATGCGAAGAAGATAGCGATCCATGAAGACCCTGAATGACGGATTTACCGGAGTTTGAGAAACGGAATGAGCTTAGAATCAAGGGGACATGAGGCCAATTTCGTGAAAGTGAACTGGTGGGTGTGGGAGAAACAGCAGTCCATAAAAAGGTAAGTTTAGATTCATGGCCAATAACATGTACTATTTAGAAATAAGAAGGCGCAACTGGAAGGATCTCGAGAAGTGGAGAGTCAATTTCCAGCCGGCTACGGTTCGGAGGAAGGATAACCTGTGGTAACGGATAATAAAGTGGG
>MSTRG.18493.1
GGTCCTTTGCGCATTGCAGTGTCCTCCTTCTATTTTACCAAACCCGAAGCCCTCCATAACATCCGAACTTACAAATTAGGGCACAGTTTCTTTGTTTATTCGTTCATCAAACGGGGAAGTCTTTTTATTGACTGGCGACCACCAAGTAGCTACTCAACCTCCGTATACCATTCTTCTTCAGTGCTTTTCTAAGCCTGCATATACCAC
>MSTRG.18805.1
GTTCCGTCTTACGTTTTAGGTGGGTGAGACCAATCACAACATAAGTTTCTCGTGGACACCAGACCGACAAGCGAAGAGTAAACCGTGCGTGGGGACTTCCATCAAGTAAGAGTGTGAGTCGCATTGCAGTTGCTAGCTGTTCTGCGATGGGTATGTTATATTATTGATAATAAAATGGACATTAATACTTCAGCAGATTTTCGAAGAAGTGTTTTTCAAAAGTGAACTGAAAAGCCAATCACTGATACTGTATTTTTGTTCGAGAATATTCCAGTTCACCGACGGATGGGTG
>MSTRG.11775.1
TTACACTCGAGTTCTACATTTCACGAGGAATGTTCATCACTGTGGCATCACTCTCACTCATGTGCCCAAAATCGGTAGCTTCGAATAAGCCACGATGTACTGTGAAATTTGTCCGCTTGATTACCGGAAAAAATATCAAAATTGAAAGTTCAACCATTTCCAATATCACGGACTTCAACGTGGTCCAACAGAATCGAGTTGAAGTGAATCTCACAGATATTCATGCTTCTAATGAAAAGGAAGAACAAATGGCAAATACGTTCAGTTTGGAAATCGAAGTTAGACCAACTCACTGCATGGAACTACAAACGAATAATACTATCATGGTGCATTTTGAAGGCAAATTTGATGATTATTTCCTTCCGGAACGAATACCAATTATCGTGCGTGACGAAGGCCGACCGATCACTGACTTCGATTTGAAGATGCACGTTAAC
>MSTRG.14009.1
CAGCACCCTAGACTTGGCGTCTGGGTATTGGCAGGTTGAACTTGCAGCAGAAGACCGGGAGAAGTCTGCGTTCGCGATTCCATCCGGGCTTTATGAGTTTCAGACTATGCCTTTTGGGCTAACCAACGCACCTGCTACGTTCCAGCGCTTGATGAATCACATTTTGGAAGGGCTGATTCCTTCGAGATGCATTGTATACATCGATGATATACTGATTCATGGGAGAACGAAAGAGGAACACTTAGAAAACATCGAACTAGTTCTGGGAAGAATTAGAGACGCGGGACTTAAGCTAAAGCCATCCAAGTGCAAATTTCTGTCCAAGGAAGTGAATTTCTTGGGCCACATTGTTTCGG
>MSTRG.4637.1
CTGATCTTGATGCATAAATGTCAATTCTCCTAATAAATCGTGCTTTGTGAATGTCACTCATTTTCTTATTTTATATTGTCTGTCCAACCCGAACATGAGATTTGAGGCGATTTTTTTGTTGTTGACTCAAATGTAAGTACACAAATCTAGAAAGGTCATAAAACCTCAAACAAGGGAACTGTCTGACGAGGTTCGAGGCCACTACATTTGAT
>MSTRG.7446.1
CCGAGAAGCGGTCCAACAAAAGCACGGAGAATATTTTGGCAGACACGTCGGCCACGGTAGTTTTCGCACACGGTGCTGTCGCCTTTCTTTGGAAGAGGAATTAGAACTAAGGTCCCCCAGTCTGCTAGGAATTGTTCTCTTTTCCAGATTGAACAAAACAGGGTGTGCAGTAGCTCGAGTAGTGTCGAAAGATATGATTTATATATCTCCGGTGCGATACCATGTTCTCCAGGGGATTTCCAGTTCTTCAACTTGCGTATTACATCGGTGATTCTGTCTCGGCTCGGTGGGTTGTTAATAACGTCGTAGCTCTCTCTCTCTGGATTGCTGGGATTTGGTAAGCAGAGTTTGCTGCGAGACGGTTCAACAGACATTCGAGGTGTTCGGTCCATCTCTGCATCTTTTTAGCCCGTTCAGAAATGAGCAGCCCGGCAGTATCGCGAAGGAGGGGCTCTGTCGGCC
>MSTRG.11366.1
CCGGGTTCAAACTCAGTTCCATGGAATTCAAAGTTTGCGTGGATGAATACTTTCTGGTCCTTCCAGCTGCATACATTCTGCTCATCTACTCAGGCTCTAGTTCACGCTGCAGTCAATAACGTATTCGCGGATCTTTCTGATCCGCCTAATCCGGCCATCATGGATTTGTCGCTCACACATACCACAATATTCAAATCAAACAGATAAGTCAGTGGGCCTCAGTTCGAGCTCCAAGAAAATGCAAAACTATTGGGATGAAGCACACCGAAAAGCAATGAAAGCTCATCAGCATACCTACATCGACCCGGTGACCGGTTACACGGTGTTCACAAAACTCTCACATCTATCTCGAGGATATTGTTGCGGATCACGGTGTCGTCACTGTCCGTATAATCACATCAAATGCAAGGTTCAGTCGAAGTAGCTGTATCGAACAGAATTACATGGAGATTCTCTTTTACTGCACGTAAAGCTTTTAAACACAGACTATTCACACTATTTAAAGTATATATTCAGTTATTTCCATGTAAGTAATGATCGCAAAAAATTGTATCAAAATAGAAATTTGCAGATTTTATATCATCTGGATTTTGACGGCTTATTATTTCGTTGAACGCATCTCACTTAAGTAAGCCAATACAAACTCGGG
>MSTRG.5119.1
CCTTACCTTCACACAGCTACAAACGGTATCTGTTAACGATTGTGGACGAATATTCCCGTTTCCGTTTTGCATTTCCATGCTCAAATGTCTACTCCTGCATTCATCCATTCCGATCTCGACGCGACATTCATGTCCACAGAATTCACGAACTTTCTACACAACAAAGGAATAGCAGTAAGCCACACAACAGCTTATAGCCCGCAATCTAATGGATAAGTTGAACGCTTCAACGGCACCTTGTGGAAAACCATATGCCTCGCCCTAAAAACCATAGGTCTTTC
>MSTRG.8910.6
TAGCTATCATTGCACAAAATGAGACGACACCGCCGTAAGCAAGTGTCACTTCCTGGGTGCTCGAGAACTACCATCTGGCGACGTCAAAAGGCTTCATTCAGAGCCGCTTATGCCACAATGGAATCTTTGAAGGCCTCGGATATTGACAATTGGTTAAACGCTGTAAATGGTAATGATTTCCACGCTTTGTGAACCTTGATGGCCATATAAACCAGATGATTTGGTGAGGATGTCATCATCCGGGGCAATAAATGCGGACTGCGATGGTCATCCGCCACCGGTCAACTCAAAGGCATATAAAGTGAAGGTCCATAAAGCCGCCGATGACTATCAACAGGCTGTGAAGTTGCAGCGAATACTAGAGGATACGTCCGACTTACCATCCACGGATGCGACGCTGCCCATGGAACGTTATGGGAAACGACCACATAAACCCGTATTTTTTTCGGAATGTGACAGTGATGATCTGGAGCCGTCAGCACGGGCCAGTAAGAAACTATGGTCTCCCGAGCCACCTTGTTTAGAAGACCAGTCAATTTGCCTTCCGCGTACCCCGTTGAAGTCACTGGACCCAAACCATAATGTGCCAGCAACCATAGCTTGTCCATCCTTCGGGAGACCTTGGACTTCCACCCCAACGGTGAGTCCCATGGCATCAACAAGCCGTACGGTGGAGGAAAGGCCATCCGCTTCCAAATCTCGTGAGAAGCCCAGTCCTCTTAACAAGGAGGCCAATTACGGTGAGAGCATTATGTCTTTCTTAGCTTCAATCAAGAAAGATACTTCGGAGTTGAAGTGCCAAATCGCCGAATTGCAGAGGAAAAATGCGAATTCGACGTCAAAGATCGTGTCCCAATGGGGGATCCCCGTAGACAGTGTTGATGACCTCGCGTCTCTGAATGAACGCTTGAAAAATGACAGCTACTACGAGCAAGTGAATGTTTCCGGTACCAATTTTGGAGATTGCACAAGGGATATGATGCGTCAGCTAATGACGATAAAAGTTCTCGCGCAGGTAAACATGAAGGGTGCACACGGAAGACCGGCCTTGGCGGGAACAAAAGTTTGTTCTCTTGTGATAGAGGCTGTGTGCCGGAAGAACTATCCTGGAGCCACAACGCAGCTCATCCGAGAGAAAATGCGTCGTTGCTTACAAAAGAGTAGAGCTAGTCATCAAGAGAGTCGGTATGAACTGTATCGCGACGTCGGCACTCAGTGCAATACGTACGACGCATTGGAAAACAGCAATTCCAGCGAACAGTTCTCATGCGACTAACGAGTACGAACGAAAAAACTCGGTAGATATTGTAAATCCCTTCTACCACTGTACAATTTACCCATCAATCCATGTTTCTTGCG
>MSTRG.2644.1
CTCCTTCATACCCCTGAGTCAAGTCATAGCCTGACCACCATGCCGCTTCTTCCAGCCTTGCCCAGCACGTGCAAAAAGAGCACGAAGGGGTAAACGATGGACAGGCAGATGCAAAACGTACCCGAGCCATGGGAAGCGGCTTAGAGCGATTATCTTCGTCAGAGGGCGACTATCAGCACCGAACACACGCCGGCAAACCTCGTCATTGC
>MSTRG.10629.1
CAATGGAAACGTTGTCAGCTGCATGAAGTGAGCCGAGTCCTGGACTGGGAGTTACCAAATGTATTTCTCAAATCCTGAATAATCATCTCGGAGTTACACCAGATGAACATGTCATATACGTGCACGGCGAAAACTTTCGAACTAAAGATGGTGGCATGTGATGGTTTGCTCAATGTTTCACAGACAGTATGAAGACCAACCAGCGCAATCTAATCAAATAACTGTTCTTTCTTTGATTCTTGTATGGATGGAATTTAGTTCAAACTTCATACCAATAAATGAGCATGCGAACACA
>MSTRG.11562.1
GCTCGACACAGTCAATTCAAATTATTTTAAAGCTTAATATAGTTGGACTTTTGCGTGATACTCTACCGCTGTGAGCGAAAATTAAGAGGTTTGTTATGAAGTTCTGACACGCACCCGTAAACGTTAAGTATTTTGGCATCCCACATGTTCACCTGTATTCTTGAGACCACGCGACGCTCAAAAAGTGGTCGTCTGGCGCCTGGACCGTGACACTGCGCAACGATGATTCTAGGGCTCTCAGAAGCTTGTTTATAAATCGCACGTCCCATTGATCGATTCCAGTTGCTGTGATCGGTAACATAACAAACTACCCGGCACTAATCCGTATCGTATATCGTCGATTCAACATTGATTTCAATCAAGAGGGCGCTTATTGCTTCTCTGTTGACTGAACATCATGAGTCGCGTTCGGAATGGATAATGAATAGGTGCGAATGTGGGGCAGAACAATATTCATCTGGACCGATAAACAGTATTTTCGTTATCCAACAGCGATTGTCGAAGTGGTTGGAAACACATATACATCCGCACATCGTTCCCTTTTCTTGGGCCTAATTATTATCACTGTAGCGCTCTCGTGGACAACTCGGTCGCCCGATTTCAATCCCATCGAGCATCTTAGAGACCAGCTAGGGGGAAAGTGGATCAAAGGCGATAATACAAATCTCTAGGGGGTCCAAGACTACCAGAAAGGAATGGGATCGTGTGATGCTACACACAATCAGACAGTTCATGGAAAGCATGACTCCGCGGGTAAATGCTGTTTCGTCACCGAAAAATGACTCAACGATATACTTCGGAGTGACCGTTTAAGAACGACTACACTACTCTACCAACAAATTATTCTGAATTCAGTAGAGAATCTCACCAATACACAGTGCTCTGATTCTTCCGCAGGAAGACGCATTTTTGGTTAGTGCAAAATGGTTTAGAGCCCGACACGACCAATACACCCGGGCAGTACAAAGCTTCACCGCCATCAGGGTCACTGACGCTTGACGTCTGGGGCTGTATGAATAACTAACCGCGATCCTATCCGCGGTTCTGATATTGGGCATGACATATTTCAATGGCCGTATGGAGATTGTCTCCCATTGCATCAACTGGAAAGGGATTCAAGTGCGATACTGAACAGTTTTGAAACTCAACGAGAAGCTCGAATAGCACCAACCACAACCGACGGATCGCTTCTGTTTCATAAGTACGGATGTAGCTGGATCACAAACCACAACTTTGGGTGAACAGTACGCCCGGCAATTTCGGTTCTGGAAGATTTTTCAAAAGCCAAAGTACCGCGGATTATGATCACGTAATACGAAGGCCGTGAAAGTGTCCAACTCCCACTGAAGATTGGTCAGGCGCTACAGCACCGGAGGGTCAATGTTACTGGGGTATGGGCGCGGTACAGGCAGGCATATGCTCGAACGTCTACATCACACTGCTGATAACATTAAAGTAACGTCTGGCACATTTTCAGGGACTCCATCGTCACAAGCGGATGAATAAAAATTGACTTGCGCGAAATCTACATTCGGCAGATAATTTCCAATTCACCATGCAAAGAACCCTGCAGATTACCTATGGAAAAATCCGAAATTAGATGAAGATGCCTAGTGTTAGCTTTCTGGTAAATGTCGCTTCCGATATTATGGAATATACAATGGAGATAGCGGCGTTGACCGAGACGAACAGGTCGATTGAACACCACTCCTCACACAACCCTCTGCTTGATCCGGATGTCTCTTGGGCCTTTCAACTTACTTATTTCCGGTATAATTTGTACGGGCTAGAAAACGAATCACTGAATGGTTTACCAACGAAAACGCGTTCTGATGTCACAATGCATGTACCCTGGAACCTGAGACGGACTTTTTCCACGTACATTTAAACCAACCCGAATGCGTCCGCGGGCGTATGGTAGTACTGATGACCAACAAGAATTTCATTACTTTCCTATACACAAGCAGGCACTTCATCCAATTAGCATCATTTTTTTTAGCAACAACGATTCAAGCCGTACATGAGTAGTTTGCTCAACGATCACTTCACGGATGAATCAGAACGCCCGCCAGATCTTGGAAAGTAAGTGACGTCCTCAGCATTCAAGTTGTAAACTTCACATCATATTTAGATTAACCGTGACTGGAATTGACGCCGCATCATTCAAAGCCACAAATGCGCACATGGGAATCTTTTCAGTTTATATTCTAAAACCGATGGCCAAATCTGCGAATCCGGAAATGAGAAAACGGTCACAATACACACGTAAATTAAGTAATCAACGCCCGTTTTTGCCAACTTCAGAAATCGGCGCCGGTGACATCCGACCATGAATGAAGTGTCCGGCGCACATCGCGGCGGTAATACGACTCTGAAACACGTTGTTACGGGTGAATACGCGAAAATCGCCGTTGTTTGTTCACTGATGTCTTCGTGACATCACTCCATAATGATTTCAGGTTCAGTTCTCTCAACCATCAACCTCGCTACTCCGTACTCGGGTTTGGATTGCCACCTCGCAGCATCACCAAGTTGATGGTAGACTGAACAGGAGCAAAAAGAGCCAAAGTAGTAAAATAAACAGGAAGACAAACAAAGCGACCGATGCCAACTACAAAACTGACCATGACACAGTCACATCGCTCAATGCATCAACATATCTGTTGGGCAGGTCTCGTGGAGTCCAACTCGGAAGTCTCACACGTACTACCTGGCCAAGGTCACTGCTCAAGGATTTTCTACCTTTTTCTTGACATGGACTGATCACTTTGACCTACCTTCCAGCCATCACCCGCCTCCGATAAAAGCATATGCCGAAGAAGTTCATCACTGAGCTTGCGTACCGTATCTCCCTGTCATCTCAACCTGTTTAGACCCAGTACTCGATCAGTGCCTGATCTCTGGTTCCCAACACCTTACGCCTAACCTCGGTATTGTCGATACGGATTATCTACCATATTCCAGAAAAACTACGGAGGCATCGACG
>MSTRG.5043.1
CTCGGAAAAGTCAGTCCAGTAAAACGTAGGCAACCGGAGAACACTGAGGTCAATGTCAAACGTCAGAAAAGATCGTGGAGAAAATAGATCCAAAATGGTGTCCAGAAAATAGTCATTTTCTCAAAACGATCGAGGTCACTACAGCAGCCCCCCGCTAGAAAGCACGGAAAGCTTTCGAAAAAATGTCAAGGAGGAAAAGGCATACAAACGGTATTTGTGTGCGCGAATGCGTGCAAAATACGTGCATTAAGCTGTGCTGTAGGATGCTGACGGGCAAAATCCGTGGTATGCAGGAACCGTAGGATGGTGGTCGAGCGTAAACCAGATTCGTTGCCAATGACATCGGTTGCGTAAATCGTCATCAAGGTGTGCCACACCAATAACGTCCAGTGTCGGGTAACCGTTAACCAATATGATATCCGGAAGCCAAATCGATAGGTTCGTAAATGGGCAGGAACGAGAACGACAAGGCCGATCCAGAATGCAAACGTTGGTGCCAAAATTCTCCAGATTTCGTGGGACCAGCGAAGCGTACCATATGGCGAGGTTCCATGAAACAAAAGGAAATGAAAAACTGGTGTAGCAACCGCAATGGACTTGACTAGAATACAGTAATAACTAATGAGGTATGTTAAATCGTGTCGAAACGATAAACACGAAAGTTATTACTGCGAAGTGCAATGGTTAAGATCGTGTTTGACCTAGTCGCGAAAACGTGCTGGGCAAACGATCTTCCGACCGGAACGTGAGACGGGAGCCTCATTCACGGACGGGTGCGTAGGCGTGCTCTGCTGACTTGAACGTGAGAC
>MSTRG.2903.1
CCCGATTCTCAAACAAGCTCCAAGCAAAACTCATTCATGTCATCAGCATACCAAGCCAAGCATCTTCTAATCACCACCGAAACGTTGTACGGAGGGCACTATTTCAAATGCTGTAATTGGGGTTTCGAATGGGGGACCTGGGTACTGCTCCGCTGCATGCTTGTCGAGTTGCCCTCTGAACCACTGCTTGCAAGTTGCTTCAACTACGGGCGCTGGTAGCAAG
>MSTRG.5389.1
CTGATTTCGTGGGACTAGCGAAACGTACCATGGAGACCTGTTCTCGATGGAAAGACGGCGCATTCGCGGGGATTTGATAGAAACCTCCAAGGTTATGAAAGAACTGTCAGGAATAAGACGAGAAGACCTTTTCTGTCTGATCCCCGAGAGAGGCATAAGGGGGCATAACCTTAGATTACAAAGGAAGCATTCGAGGCTCCAAATTAGGGTGAAGTATTCCTCAAGTAGTGGTACCCTATTGGAATAAGCTCCAGGAGGAGGTCATAAAAACCACAACAGTGAAGGCTCTTAAGAAAGCAGTAGACCTTTATTGGGTGGCAGTATACCCCGAGTTATGTTAAGCAGCTTTTAGGGTCAGATGCAATTTACTTATCGTTTCCACCTTATTCTGCCAGGGCTGATACTGCACAAAATTTCTGCCTTTCAGAAAAAGAAAGTCATGTAGTGTTGGGAGCTACGGAAACGCGCGGACAACACAACTATCTGGACACACGATTGCAAACTGAACTGAACTGAACTGAACCATTCCCATATACACTGCATCTTTCACACCTTTTATTGACTTTTTTTCAACAGTTTCCCCGTTTGGCTAATTTTCCGCAACTCCCCTTTCCCGAAGTCGAAACTGATTCCTGTTCACCTCGTCAACAGTTACTCTTTAGTTCATCTGAACTACTCTCAACCTTATTGTACGGCCACTAACATGAGTGACTCTCCCTTGAGCTGCACGGGG
>MSTRG.17271.1
CCACACACAGACACACGAGTGAAATCACTCAAAACATAGCAAAACAACAACAACAACACATCAGACCTTATTGTTTACGAAACAGAGGGGTGTAAATATATAGAACATATCAGTGACTGGTCCATTCTATTCGTCCGCTGTGGACAAGACCAGAACCGAGGGAGAATACTGTGTTTTGCTGTTACTGTTTATTGTGTGTTTAAGTTTATAACACTCTGTTCTCGTTTCCATTGTGGCATAAGTCAAGTTTCAGATGACAAAGGCCTAACATACTAGACCTTTCGTCCTCCCTTCTGTCTGGACTCAATCTTTCGTACTCGTCCATCAGTTGCATAGTTTAGTTC
>MSTRG.5342.1
CCGTTGATGTGACCGACTTGGTGGTGCACGTTTCGATCTGACAAACACAAGATCAGATATTGCACTTTTGTCGATTGAATACATAGTTAGCCATCCACTTCCTATTTTACCCACCCAAAACGGTACACAGAATAGTGCGGGCAACATAACCGCCTCATCCACACAAACGACTCCATCTCAACCTGTAACCACAAGGGCCGCACAAAGTGAGTGCATATTTCCTATCCATCACTTCATTTCTCTATAAGACCATCCACATATATATCTGACTAAATATATC
>MSTRG.18002.1
ACGTGCCAATTTTCATTCGCTGGTTCGTGGTCCCAACATGAAGTTCCGTGAATTCATCCTGACACTTCAGACACAGGCTGCCAAGTGTAATTTCGGTGGTCAGTTGGAGACCCAGTTGCGTGATCACCTCATTGCCGGTATAAATCATCTGAAGTTGCAAAAGAAGCTATTGCTGAAGCCCGACTTAACGTTCTCGGAAGCCCAGGCAACCTGCGAACAGTTCAGTGACGTAGCCAATGCGACGGCTGTACTTTCCGTAGTGCACTACCAACGCGTTCATCCCTGTAAACCAGCCCGAAGCCTGTCAACAAAAT
>MSTRG.7285.1
CTCGTATCACATCAAACCGAGCCCGTAGTTCAATCCTAAGCCGAATTCAAAACAGATATCTGAAGCTCCAGAAGGTGTATCACAACAGTAGTGACTTATCGTCATTCTTGCAGCTCCAATGTCTCTCGTTAGCAATCAGAATTAAGTCTGACGATATGCTCAAAAAACAAGAAGTATAGGCCTCGCAATGCCATGATACTTCCTCAAAGTTAGCACGCCTAATGAAGAACAGAAATCAGAGCAAACCGACAGGCATCCCCTCTCTCATTTTGGAAGATAACGATCACATTACCTCACCTGTAGCGATAGCCCAGGCTCTTAATTCCTACTTTGCTGCATCCATGACTATGAACCCCCTTACTTTACTCCCATGCATAGACCCTGTCACCGAGCACTTACTGTCTG
>MSTRG.7851.1
GAAGATCAAAGGTCTCGATAACGGTGATGGTATAGTAAGTAGACGGTGAGTGTCACATTTCTAATGACCGATTTGACAGGTGTAACAAATTATGGGAACGGAGCGGCGATGCAGCATGGGAAGTGTATCGAAGACGTCTAATCGTGGAGTGATCTGCAGAGCCCGAACACTCGATGCAACAGCATTGCGGATGCGATCGGGTGGACCGATGAAGAGTGCAGGTAGTTACTAATTACTTCGCTACCCACTG
>MSTRG.12930.1
AATTGCGCTACACCGCTGCCTCATATTTAGCAAGGCCGGTTGCTTCCGATGTATTGAGCAGGTTCAGTTCAGTTCGGTTTGCACAGGACAGATAATGGTCACTGCCAATCGGGCGTCCAAAATTCCTTCGATTATATGCACACTAGTGTTGCAAGATAATAATCAAAACCAAAGCTCGCCACAAGTCTGAGGATCATGGCTGCCGGTTCTCCTCAAAACAAACAATAGAAACAATACACAATCACACAAACGCTCGCCTTCAGTCTCGTCCTGATAGTTCGCCAGCACATCAGACAACCAGTACCTTTACCAACATTCGTGGAATAAACCGCAATATTAATTCTGTACACCGACTTCTCCAGTCTTCTCTTGTCCTATTTTTGACCGGGACCCAAATCTCCCTCTCCGGATTCCACCCAGTCTCCCAATTACACGTTTCATTTCTCCTTTGTATACAAAGCCGGCGCACGTGCCTTTGCCTGCCAATCAGTCACCACTGCCCGAGTGCCGCATCTTGACTTTACCAGTCTTGAGTTCCAACTAATGTGGCTGAATTTCCACTTTTCCTCCTTTAATCATTACTCTTGTGTTGTCCATCGCTGTCCCAGCAGTGGAGACTCTATCCTTGATTTTCCGTCTGCAAACATTGAGTACTAATTTCTTGAGGACCCCAGCTGCCACGTTGCTATCGTAGGAAACCTCCATGTTCACAGCCGGTAATGGTTGATGCACTCTTCGGACACTTCGGCGTTGAGACGCGAAGCCGAGACTTTCACCGGTCAACAACCTGAGTCAACCGCTTGACCTTCCTACACGTATCCCCGGTCGATTTGGTGGCCGAGATCATACCCTTAGTATTATTCTCACCTCCATCTCCTCTCGGACATCGCAGTCTTCTCACCATTTGATTCGTTGGACCGTTGTGTTGTTTTTGTTCGATCCATTTTACCCGCTCCGTTTCTCCACCCACCTCAAGACAGCATTGTAGCGCTAGGATTCAGCCGACTGAGAGTTTTTTTTGATTTTCTGGCCTCCTATCCTTCGAACGATTATTGCCTCACCGATGTATCCACCTCCGTTGCTAACTCCGCAGATGTTTTTCAGGGTATGCACTGTACTAATGAACAGCACTTTTGTATTACCCTTAACTGTCTTTTCAGCTCTCGTGTGTCAGTTGTTTGTTGAATAAAGCTTACTGACGGCCCAGATTCTACTTCTGTATACTGCTGATTTGTTTGATTCTATGACGTACACCTTTTTATTCTACACATTTCCAAACCCGAC
>MSTRG.7905.1
CGGGCCAGAATAAGCTGGAGTCAACGGGCGGCGGTTCGGCGTACGCAGAAAAACGTGCGTGCACGTATGTAGGTGACTGGGAATAAACGACGGCCGATCTGTCGAACGGACAGGAATACCAATCTTCTGACGCATGTAGATCATGAGACGTTGAGTGTAGTCTCCAAGGTTGGGGAAAGGTGCGCTCACCTTGGGTGCGACAAATTCACTAGGGAGACGAGCGGTGGTGCCGAATGTCATGGACGCAGGTGTGCAGGGAGTGTCGCTGCGCAACGTATTGCGAATGCCCAATAAAACCAGTGGTAAGACGTCCGTCCACTGAGGATTGTTGTGAGCACTGAGCGAAGTTTTGAGGTGCCGGTGAAAACGTTCGACCAAGCCATTTGCCTGGGG
>MSTRG.8280.1
TTCAGCGTTCTTGTGATCAGGAAATGAGCGCCGAAGAGCCAATATCCGCCAATATCTTCCGTTCAGTTCGGTCTGACAGCCATTTGTTGAACAGAACAGGATGGTATCGAGAGAAGTGCCAAGTGACGCCGTGGAAGCTTCTAAAATGTTTTGTTTCACTCAGTTAGTTCCGACTGATATAACTCCAAGACAATCCAAATCAG
>MSTRG.8963.1
GAGTGGTATTTATCAGAGCCAAACTTGTTTACCGGATCGCTTGACTCATGCAGTCTTGGCTGTCGGTTATGGATCACAAGATGGTACTGACTATTGGATTGTGAAAAATAGTTGGGGAACGTGGTGGGGTGAGGACGGTTACATTCGGTTTGCCAGGAACCGAGGTAATATGTGTGGAATTGCTTCTCTGGCCAGTGTCCCGATGGTGGCACGATTTCCGTGATAATTTGCTGTCATTATGAAAACGCAATGAACAATAAATCTCACTCGGTCTTGCA
>MSTRG.4020.1
AAATCAAGGAACGCATGGTAGCAACAACTAATGGCTCATGGGCTATCGAATGATACACTGGTTGTTTTCTTTCATGTTTACTCACATGACTTTTTGAATAATTTTTTTCTTTTCGTAATTGATGCAGTGATAGTTTCAAATTATCGGCATATTCTAAAGTAAACATTTTGAGGGCACAGACTGGCGAACAAGGTCGTTTCCCATTGATTCATATGTAAGCCACAATATAAATAGATATTACACGTTAGCGCATTGATCCATTAAATAAGACGATGGAAGTTATAAGGATTTTTTTACCAC
>MSTRG.19036.1
CTTGCGAACACGAGTGCTCCGGTCTACCATACCAATATGTGCGTGTGACTTGGTATGATACACCAGGGAGAACCGAACAGTTCATAGCTGCGCTGTTCGTCTGATTACTTCATCTGCTTCGTTATTCCAAAACAGATACGCTGTTCGAAAGTGTCATGGATCCGGCTAAGATAACAGAAACGTGGAATCACAAACACTTTCTGAAGAACATCATAATCCATCTGTTCTTGGCTACCTCAGTGAGGTTGTAAAACGAGCACTGAGGGTAATTTTTCAAGTCCACAAACAAATGACAAGAAAAGTTCCGATAGAAAGTGCAGCTTTATTTGCTCACTTGTCGTAATCAGTGATGCTGCTTCTATCATGTTTCGCTATCCCAACCATAGAATGATTCCCGATGCAGTCTCGACGTTCAATTAACCACTGAAAACAGATGCTCCATCCTTGTTACACGTCATCCGCAGTGCTTATCCACCGAGCCACAAGTGGGTCTGAAATTCGGGGCAAACGATTGTGAGTTGAACAACTAACCATTTATCTATCCGAGCTGACTCTAAAC
>MSTRG.1772.1
CCTGTTTCCTGTTTACAAGAGGACAACACATGCCGAGCTTGTCCAAATCAGGCTTTGAAGACTTAGCGATGAAAGTACTGAGTGTGCAGAACCAATGTTTCCAGGCCGTTGATGACGTTTGTGACGAAGGATCAGCATCGAAATGTCCGGGTCGTAAAATTCTGTCCATTGTTGAACGAACAAATTGTTGTGTATTGCGATTAGTTAGTGTATAATTTGTTTTGATCAAACAATCACCACGTCAGAGTGAGAAGATTGAAGGCCC
>MSTRG.15019.2
AATGAACTGAGAAGTCAGGGGCATAAACTGGACAACGCCTAATTCTCCGGCTCCTGCGACGCTTTGGTTGGGGCCATTGTTCCCTTTCTCCCTGATCAACTTGGCCATTGTATCCGTTACTCTCGTCGTTTGTGCACTCCTTGGTTCACAGCGCTTCGCGTTCGACGGGTAATGTCTTCCGAGGTCGAAAAGGCGCAACTCGCGGGAGATGGCAAAGGCCCCACTCTATTCACGAAAATAATCAACCGAGAAATACCTGCCGATATTATTTATGAGGATGATAGCTGTCTAGCTTTCAATGATATATCACCTCAAGCCCCAGTACACTTTCTTGTTATTCCGAAACGACAGATTCCTATGCTAGATTTCGCAAAGCCAGAGGATGAACAGTTGTTGGGTCACCTTATGTCCGTGTGCAGCAAAGTGGCCCGTCAACGGGGTTTGGGTGATGGCTATCGCGTGGTTGTGAACAATGGTCGTCATGGCTGTCAATCTGTCTTTCATCTGCATCTCCATGTCATTGGTGGGAGACAACTTGGTTGGCCTCCAGGCTGATTCGCGGCTTATTGTTGATAATAAGTCGGTAAAAACAAATAAACCTTAAAATGGACCTGTTTTTTTAATTTTTCCGTCTATACTTTTATCCCATGCACGTGAATGCACTGGAAGGTGCATATCCCATGGTCACATGCCTACTGCAGTATTATAACGAACCAACACTCGGCGTAAGCTGTTCTCAGAGGCAGGTAGTGATTGGGAGGTAGGTCGAGATGATCAGTCCATCACATGGCAAAAAGGTATGAAAGCCTTGAGCAGTGGACTTGGCACGTAGGACGTGTTAGACTTCCACGTTGAAGTCCACGTGACCCACCTACCAAATGGTTGGAGACATTGAGTGATATGGCTAGGTGTGGCGGCCAGTAGCGTAGTTGCATTCGGACTCTTTCTTCATCCTTTTGACTTTGGCTTATTATTTTGATTTCTGGATCTTTTTCATTTTGTGCTTCTGTTGTTTTTACCTTTTACTGGAGAGTGCTGGAAGGTAGCAACGGAAGCCAGAGCGCAGAAGTGTGTGGTTAAGGGTTGGATAAACTGAAGCTGAAACTGCTTTCATAAGGCATTGAAAGTACGGAACCCGTAAATTCACTGCTTATAAGCGTGCATATC
>MSTRG.18114.1
CATAGCCGACCAGGCCAAGGAAGGATCTCAGTTGGCGCTTTGATTTTGGCGAGGGGAAGCCCCTAATCGTCTCCGCTTTCTCGGGTAGGGGTTGCAGTTTCCCTCCTCCAACAATATGTCCCAAACAAACGATTTTATCACGCGCTATCTGGCACTTCTTTGCACTCAACTTCAAACCCGCTGATTTGATTCTCTCTAGGACTGCGCCTAATCTG
>MSTRG.11004.1
TTTTTGACGAAGACTCAATCTCATCAGAAGAAAATCGAAACCAAGCTTGTTGATGACGATCGTGATAGAAGAAGAGAGATATACAGAGAACATTTTTGTCGCAGTCACATTGCTCCTAATTCACGTGCTACTACTGACTAACGCGGATGCCAATGATGATTGTGAGAGAGAACGAGAATGCGAAAGGAGTTGGGGAATTGGATGTTCTCTCTACTATGGATCGTGTGATGCGTTGTTGAATAAGTGAACGAATCACAATGCAATCTGAATTGGAACTTGTGTGACCTATTTTCAATTGGCA
>MSTRG.11133.1
TTAATGTCTCCAACTATTTGATAGATGGGTCGCGTGGACCCCAACCTGGGAGTCTCATACGTTCTACCTGGTCAAGTTCGCTGTTCAAGGTATTCATACCTTTTTGCCATGTCATAGACTGACCACCTCGACCTACCTTCCAATCACTGCCTGCCTCAGAGAACGGCATACACCCAGGAAGCCTATTGGTGGGCATACGTAACACATGTCCCAACCACCTTAACCTGTTTAGATTCAGTACTCGATCCACAGACTTACCTCTGGTTTCCAACTCCCTATGTTTAACCTTAGCATTGCTGATACGGTGTTCCCACCATACTCGAGCAATGGTACGGAGACATCCGTGCTCGAACACCGACAGTCTCCGTTTATCTTCTTCTCTTAACGACCATGTTTCTGAACCGTATACCGGAACGGACCTAACCACCGCACTGTACAATCCACCTTTACCAGACAGTTGGATGTCACGCCGACGCCCCAGATGGTGGAGGTTTGCAAAGGCCAAACGCGCCTTTTGTATACGCTATGACACTTCATCCGATATCTGTCCACCTTGGGAAGTGTAACTGTTCAGATAGCCAAACTTATCTACTTCAGCTAGAGCTTTCCCTGCCAACACAAG
>MSTRG.12243.1
ATTGTGACAGGTTTTCGTAGGTTTAATCTGGTTCAGTTTGCACAGGACTCGGTGTGGCTAGGGCCAATCGTATGTCCAGATAGTTGTGTTGTCGGCGCGTTTCCGTAGCTCCCAACACTGCATGACTTTCTTTTTCTGAAAGGCAGAAATTTTGTGCAGTGTCAGCCCTGGCAGAGTAAGATGGAAAAAATGAGTAAATTGCTTCTGACCCTGAAAGCTGTTTAACGTAACTCGCGGTATACTGCCACCCAACATAGGCCTACTGCTTTCTTCAAAACCTTCACTGTTGTGACATTCATGATCTAAGCCTATGCCCCCTTGTGCCTCTCTCGGGGATCAGAGGGAAGAGGTCTTCTCGGCTTATTCCTGACAGTCCCTTCATTACCTTGAAGGTTTCTATCAAACCCCCGCGAATGCGCCGTCTTTCCATCGAGAACAGGTCTAGGGCACGGAGACGCTCTGTGTAGCTACCCCCCTTGCTTAGCCACCATTCTAGTGGCTATCCCTTGCACGTTCTCCAGATAGTCTATATCTTTCTGGTAGTACGGTGCCCAGGCTTGCACGCAGTACTCCATAAGCGGCCTAACTATGGCCTGATATATCGGACCGAAAATCTCCGGCTCTCTACACGACATAATGGATCTAACTCGAAAGAGTTCTTTCCTGTCCATATTGGCTGCTGCGGTGCACTGCTTGGACGGCTTGAAGCTGTTGTCCGTTATAACGCCCAAGTCTTTGACCTGCGAGGCCGCTTGCAACGAACCCACACCATTCCCACTAGCCTCTGTATTTGTGGTCAAGCATTGACACTTGGTGAGGTTTAGTGGAAGGTCCCATTTGCGTGCCCGGTTTTGTACTGCTAACACGTCATGTTTCATATCTACTCCGGCTATCTTGACGTCATCGGCAAACATAAAGGTGGGGTTTGTGGGCCCATGTGCTAAGCCATTGATGAGGATGAGGAAGAACAAAGGGCCGAGCCCCGTGGCACCCCACTTGTTACACCTTCCGGTTTTGAGACATGACTCCCCACCTTACCACTAAAATTTCGCCCTGTTAAGAAACTTTATCCATTGTCTTTCCTTCCCAACAGTTCCCATAGACTTCAGTTTGACGTCCAGAAATCCGTGGTTCACAGAATCAAACGCCTTGCTGAAGTCCAGGTAGCAGATCGCAATTGATTCCCCTTGTCCAGACGCTTGGTTACCTCATCGAGGAACAGCAGGAGATTCGTCAGAGGATCGTCTTGCCACAAACCCATGCTGAGCATTTGGTATGAGGTTGTATTGAACCAAATGCCTAGATATCTGTTACGTGACTATTCGCTCCAGGCACCTACACAGTACTGAAGTCAAGCTAACCGGCTGATAATTTTCGGCCTTTTGCCAGGGTCCACTCTTGTAAATTCCTACCACTTGCTCTCCTCTCTCTAAGTGACGTTTCATACAGCTTCGTCACCGGTTGAATGTTAACTATACCTGAAAGGAGGTTGCTGCTATCTGAAAGCTGCATTTACCGCGGAAAGCAAATATCCAATGTGAAGTGCGATCCCCGGACATACTTGGCGTCGATGTGCCGCGTCCATCTTAACAGTGCACATTAGGGCATCGAAATCAGCCGCTTACAATCGACTGTGGATAGCGAGCATTGGGTAATCATTCAGAGAACGTTCTGTCGTAGCGTATCCAGCTTAGGAGACTTCGTTGCTTGGCGCTCGTGTTATGTATGGCAAACACGTCTACTATACCGTGTCCTATTCTCCGTTCCTCCTAGAGAGTGAAAGAAACCACGCGGAGGTCAACAGCTGACGTGGTAGCTAACAATGAGGAAATAAAAAGCAAACTTGGGAAAAGTAGGTGCTTCGGGTCTTCGTGGTTAAGGTCCAACAGAAATGACTGCGAACTGTGAAAAGTGGCGGTCGTGTTGTCACTTTCTGCCGCGTCAGAATGATTGATCGATGAGCGTTTGTACAGTTAGACTACGTATTCCGTGTGTTCGCTAGTAGAGCGCCCTCTCCTTTTCCAACTTGTCTTCCTTTCCCTGAACATCTTTCCTTTCAATACTTTCTGAATCGACGTGCAACATGATGGGAAAGGCAGTGGTTCATGAGGACTACCCTTCTGTTTGACGCTTTACGATGATGATCAATTGTGGATGAAGAGTAATTAGACAAACGAAAGTCGTCTTATCTGGGCATGGAACAAGGGTATCGGGAGTGTGGCCTGAGGACGTGGCCGTGATTTGTGCGTGAGGCTTGTTTGTTGATT
>MSTRG.14011.1
AATCGACCTCGGAGACGTCGGCGAGAGTTCTGGGAAGAGTTCTTTTTTCTTTGTTAGGAGTGCACCATCCCCTGGAAACGGGTTGTCTGGAGATAGGGGACTAGCCTCCGTAAAGCACCACCCTTCTTGTGGTGTCCGGAACACTCATGTCGGCCTTTAAAATTCCGAGCGAGGCTATATAATTTTCGTGGCAGACCGTACCCATATCCGCATCAGGTCTCCAAGGTGAACAGCCTCTGGCATTTGAACAATGTAGGTAAGGGAAGTCGGCAAATTGGATCCGTAACTTCGGGAAAAGGATTGGCTCCGAGGGCCGAGTCAAACGGGCTGAAGTAAGATATGTGTCGGTC
>MSTRG.526.2
GAACTCATAAAGCAACTGGTGTCGGACATCACAGCATGAACAGAAAGTTGAGGCAAGAATAATACACAACTTGCCTTATGGATGCCGATGACTGTCTACGACGGATCCGGTAGTCCAGAATGGATCACGGCAATCTACGGAATTTGGTGTGCAGTCGATGAAGATAGAGAGAAAGCGGTGGAGTTAAAGAGACTCAAAGAAGAGTTGGGAAGTGTAGAAAGAGTCGCGCTGTGGCATCAAGTTGATACTTGAGGAATCAGTATTGAGAAACTGGTTGACAGTGTTATCAAAAGAAGATTAAAAATAGATTTAACATGGTGTTATCAAAGTGCAGTTGGAGATGCTTGCAGGATATAGAGAATATTGACCCTCCATTGGATGACTGATTGTGGGGGGTGCCTGTGATACAAATGCAAGTAATTTTGATATTATATAGAAAATCACATGGAGGCAGAAACCCTCACCAGGAATGCAGTGTGCTTTTAAGGAGCTTGAATGGTGAATGGACACAACTGGGAATTTCAACAAGCCATCGTGGAAACACTGTTGGAGACAAACGCTGCTGATGCAATCAAACGAATATACACAAGTGGCGAAGAGGAAAGAAGACTGCGGTGCCTGGGAGAGGCCAGACCCGAAGGAACAGAGGAAGTTGAGCGTAAAAGTGGGATTTTCCGCATACGTGATAAAAGAATGAATAACGAAGTGGTTGGTATTTTGCTTCATAAAAGCATTGGTAGCTGTTGATGGCAGGTAGTGCGTGATGAGGGCAGCAGTCAAAAAGGGCTAGGCTGACAAACTAGGGAGG
>MSTRG.1471.1
CATACTTCGCAAATTGTACCCAATGCGTGAGGAGCGGACTCGCGAGGATCACGCTGGGTTTCGTGCCGGCGTGGATATCTTGATCAAATCTTCACCCTCCGATAAAGGCTAGAGCACCATCACACTTTCCAGAGACCGACAATTATCGTGCTTCTGGACATTCGTGCGGCCTTCAACTCTGTCGATAGGACTGTACTATGGAATCGATTGT
>MSTRG.18502.1
TGTCAATAAAACAGGCACTTAGGCTGTGTAATGATGGTTTAGTGCGGACGATATTGAGTTCTAGCTCCTGCCATCCTTCTTGGGCAAAAATATTTGAAAATTCCCTTCTCGTTAGGCCCTTCACATACCAATTGATCTCTGCGCATTTAAACCTCCATTTCAATACTTTTGACGACACCACTATGAATTCACACTGCCTATAGATGACGTTCGAGAGTGGCTGG
>MSTRG.8472.1
GGTGCTCATCAGGGAAACTAAACCCTCGGCCCGTGGTGACGACCCACGAAGCCGGGTATCACACCAACAGTCGTCTTATGAACGAAGATGGCAACCGCTACAAAACAGTAGAGGTTCCTCCGTTAGGGTTATCGGTGGCAGTGTGCCACACTGCGTCTGTTCGTTCCGTCGCCAGTGGTTGTTGCCTTGCGTTCACGAGTTGCACGTCGCTCGGGCCATTAATGTCGACCTTTCTACGCTACCACAAATGAACCATTGAGGGGAAACCCACC
>MSTRG.918.1
GGGGATAGTAAGTGGCAAAAGATGTACGCCTACGGTTAGGCAAATACACCAGCACTTCAAGAACACCGGTCGTTCCTACTTTCTCAAAAAGTAAGGCGAAAGTAGTGATTAGAAACACGGATGAACGAGACATCCAGCTGATAGGGCATACTTTGCAGCTGGTACAGTTCAGAGGTTTGCATACTACAACCTCCGCACAATACCGGATCCAGGAGAAAAGGCGCCGTCTGGAAAGGCCGCATTCGCCGACCGTGGAAAATGAGTGCAGTGTCTGTCATCTTCAAGATCCCGAAGTGGAGTTGGACAAGGAAACCGAATGGGTGCAGTGCGGCCGTTGCCCGCGTTGGACGCACTATCAATGTGCAGATTTCGGAAACGAGGAGAACTACTTTTGCATCCACTTTCTGGCTGATGAAAAATAG
>MSTRG.1839.1
CGCACGTGTATGGATAAACGTATATTCCCGCAGCAACGTACAGTAAGCGCCGGTACAAGCAAGCACGTGAAAACGCAGCCGAGTATGCCGGTGCGTCAGTCAGTCCTGTCTGTAATCGGCAATGTCAGACAACGATACAATCGGACCACGTCGTGCAAGGTCGCGCAACACGTGATACAATCTGATTGGTCAATGCCGTCCGGGACGAATCATGGCAAACGTCAGCTATGTACGTGCGTGTGTGTGCATGCAAGATCGTCTGTCTGAGCACATCCCTGTTCAGGCCGAACACAACACCACCTCTCCTTCCCCCAAGGAAAAAGATCCAAGGCTTGCAACGGATGGAAGTGTTCCTGGTATTACCAGCGACGGTTGTATCAGTAGTACCTTCATTAGAAGCAGTTGACGTGGTAGTATCCAAAGCAGTAGTATCATCAACAACATTGTTCGAAGTCGTAGTAACAGCAACTATGTGCACAGCAGTAGCAGTATCCGCAGTAGAAGTAGCAGTATTTGTGACAGTAGTTCTTCATAGCAGCATTCGTAGTAGTAATTGTATCAGTAGCAGTAGTAGTAACAGGAACCGTATTCGCAGTAGAATTCACAGAAATTCTGGCCACAGCATTAGTTACAATAGCAGCAGCAGTTGTTGTTGTACGCATGTGACGATACAAAACACTGAATAAACCAGCTCCAGTATAACTGAGAAAGCACATAGGACATACTCGAGCAAGAATGGTGGAAAATTGGGCAAAACGTTAAACGAGAACAAAAACTTCATCAACGAGATGATGGCTGGGAAATGAAATGCGGTACCAACAGAAGTAGATGTGGTGTTGTTCACCGCAGCAGTGGCAGTAGTAGTAGTGGCATTGCTATTATCAAAAGCAGTAGCATGAGTTACACTGGTAGACATAGCAGTAGCAAAGTAGCGGTAATCATCATAATAACAGGTCATAACGGCAATCGCGGTAGTTCCAGCAAGGGTAGTAGTAGCAACAACAAAAACAGTAACAGTAGTCGTAGAACAGACACAGTGACCATAGTAGTAGCAGTAGCAGTAACGGTAGTCGTACAGTCAGAACCAGTAACCCGAATAGCAGCATCAGTAGTAGTGACGGTAATCGTAGTAGAAATTGTAGTAGCAGTTTCAGGACACAATACTCGGCAGTAGTAACGGGCACAGCAGTCGCAGTAGTAGTAACTGGAACAGTAACTGCAGCGGTACTCATGTTCGCGGTGGTAGCAGTCATGGCAGTATCAGTAGCAACAGTAATAGTACGCACGGAAGGGCACAAAGCACGGTAATTATCCAGGTCCGATTGTAACGAAGGATGCATACAGGACACATGCGAGCAAAAAAGATAAAACATTTGTTAAGCAATCAACAACAAAAACGAAAAACCGTCAATAACGAGAAAACTCGCCGGAAGCGAAAATGTAGTAAACTGTTTCAAATAGTTCACGTATGTAAGTGTCAACAAATGTTCCGGTCCTTTGAATTTCACCATTTAAATCCGTAAACTCGATACCATACACCTGACTCCGGAGATAACCTTGCCAGACGGTCTTCAAAGCACTCCCGCAAAGTTCCGAAGCGTAAATCCGAAGGGTTTTCTGTGAATGGTGAATCCCTCATAATTATTTCTCTGGCACTATGCACAAATCCACGACACGGGTTCAATGCCCGCGACGCCAAATGTTGTGTTCACAATTCGGTACAAGAAGGAAGGCGCACGTGTATGGATAAACGTATATTCCCGCAGCAACGTACAGTAAGCGCCGGTACAAGCAAGCACGTGAAAACGCAGCCGAGTATGCCGGTGCGTCAGTCAGTCCTGTCTGTAATCGGCAATGTCAGACAACGATACAATCGGACCACGTCGTGCAAGGTCGCGCAACACGTGATACAATCTGATTGGTCAATGCCGTCCGGGACGAATCATGGCAAACGTCAGCTATGTACGTGCGTGTGTGTGCATGCAAGATCGTCTGTCTGAGCACATCCCTGTTCAGGCCGAACACAACA
>MSTRG.2956.1
GTACAGTAAGCGCCAGTACAAGCAAGCACGTGCAAACGCAAACAAGTATGCCAGTGCGTGAGTCAGTCGTGTATGTAATCGGAAACGTAAGACAGCGGTACAATCGGACCACGTCGTGCAAGGTCGCGCAACACGTGATACAATCTGATTGGTCAATGCCGTCCGGGACGAAGCACGGCGAACGTCAGCTATGTACGTGCGTGTGTGTGTGCATGCAAGATCGTCTGTCTGAGCACATGCCTGTTCAGGCCAAACACAACACCACCTCCCCTTATCTATTTAAGCTAAACGTAGCGCTCAACTGGAAATCGTTCGCGACTGGATCTTCGGAACCCCGCGTTGTTTGCTGCAGACATACGTGGAAAGGGTGTAGTACTTGAGGAAAGTGGCTTCGGTGGTCGTCTCCCACAAAGTGTTGTATAAAGTCGACGAGCGTTTATCTTAGTGCCGTCCTCCAACAAGTATGTACCAGGAGATTGAACGCTTTTAACTTTTATTGGGGAAGATAGCATGTTCTCCCCTTTGCGAACTTGAGGTTTGCGAATTCTGACAAATGTTCCGGGCTGTAGTGTTTGACCGTATCGCCTGTATTTATTTTGGTAATTGGTTCTTCTTTCCTCTTCTTCCGGTTTTGGATCGTTGTACTCCAGTCGCGCCGCATTCAGTCGCGTTCGTATTTGTCTGCCGAACATTAAGTATGACGGAGTCTTT
>MSTRG.1687.1
CACCCCCTCGACTGCGGTATTGCCTCAGCCAAATATTCTACAGCCGTGCGATAGCTAACACTGCTCTCATTAGGAAGCAGGGCGTACAATATACTATGTCCAAGCCCGGTCTCATCGACCACCATCACGTGCCACAAAACGTATCCACCGTAGTTCAGTTGGTGGGTAGCATCCGCAAGCATCAACTCACAAAACCGATCTGTCAGCACTGTTAAGGCTTTCGGAACAAATAGAACGAATCTTATTTCATTATCTTCATACAACACCTGTGACCATCCAAGCTTCTCCAATAAAATACCTAAACGTCCATTATCCTCTTCCGATGGCTTCCTGCGCAACCTATTACGAATGGACCTGAAGTCATCATAACGCAATGACCGACCAAAATGACGTCTCGTATAATCCCGCAGTTCACCAATGTGTTGGAAACTTTCCATCAAATTGCACACATGGCTTTCTTCCGCGTCCGTCAGACGACGATTACGAGCATAAAAACCCTCTGCACCAAGGTGAAACCTGTGGCTGTGCTTAAGACACCATTGCTTAACCACGTAAGAAGAACCGACGGCACGAACTGTGACAAAAGCCTCCCATCGCAGATCAGGGTATCTA
>MSTRG.13011.1
ATATAAATGTTGAGACAGAGAATATAATTGGTAGATTAGAGCAGACCAATCACGTCGGGCTTTTTCTGTATCCGTCCTCGGCGATTCTGATTGGTTGAAGCACCTCAGCGTACGTAGCCACGAAGCTGTACCTGATCATATCACGTGCGATTCCCGCTGAATCACCACGGATTCCCAAGTCAGCACATAAGGTCGTATGAGTAACTCCACTACCTATCATGTCACAGGCCTTCTGAGGTTTACCTTCATCACAGGAGGCATATATCCTGGTCCCGGGCTTTGCCTTGTATGGCTTCTTCTGAATCAACAGACAGATATGAAGCACAGATTAGAGTAAACCCATTCCTGGATTATCTT
>MSTRG.16016.21
GTTTTATCGCACTCCTGCTTCCGTTTCCGTCACGGCACACACAGTTTGCTGTCAACCGCGTCGCCAGTCGCTCCTCTGAGAATGGCTCCAGTCAAGGAACATATTAACATTGTCGTTATCGGTCACGTCGACAGTGGGAAGTCGACTACTACTGGTCATTTGATTTACAAATGCGGTGGTATCGAAAAGCGTGCCATTGAGAAATTCGAGAAGGAAGCCGCTGAGGTAAGTGAATGTTTCCGTTGTCTATTTCTCCTCAGATGGGCAAAGGTTCCTTCAAATACGCTTGGGTGTTGGACAAGCTAAAGGCAGAACGCGAGCGTGGTATCACGATTGACATTGCCCTGTGGAAATTCGAAACCGACAAGAAGTTCGTGACCGTCATTGATGCCCCGGGACATCGTGATTTTATCAAAAACATGATCACTGGCACATCTCAAGCTGATTGCGCTGTTCTGATCGTAGCGGCTGGCACGGGAGAGTTTGAAGCCGGTATCTCCAAAGATGGTCAGACAAGAGAGCACGCGCTTCTGGCGTACACTCTTGGTGTGAAACAACTGATTGTCGCGGTGAATAAAATGGATAGCACGCAGCCACCTTACAGCGAGACTCGATTTGAGGATATTAAGAAGGAGGTTACGGGCTATGTGAAGAAAGTGGGTTTCGACACGAAGACCGTCCCGTTCATTCCCATCTCGGGTTGGGTTGGTGATAACATGTTGGAAAAAAGTGATAAGATGCCGTGGTTCAAGGGTTGGGTGACCGAACGCAAGGACGTTAAGAAAACCGGTTTCACTTTGTACGACGCCCTGGACTCGATCGACCCTCCTGAGCGACCAACAAACAAACCCCTACGATTGCCACTGCAAGATGTCTACAAAATCGATGGTATCGGCACTGTCTCCGTTGGTCGTATTGAAACCGGTATTCTAAAGCCCGGAATGGTTGTCACATTTGCCCCCACCAACCTTTCAACAGAAGTTAAGTCCGTTGAGATGCATCATGAAGCCCTTGCCGAAGCCCTCCCTGGTGACAATGTTGGTTTTAACGTAAAGAACATCTCCGTGAAGGATGTCCGCCGCGGTTTCGTTGCTGGTGATTCCAAGAACGATCCACCTAAATGTGCCGAATCTTTCAACGCGCAGGTTATTGTTTTGAATCATCCTGGGGAAATCAAGGCCGGTTATGCTCCCGTTCTCGATTGCCACACAGCGCACATTGCTTGCAAGTTCAGCGAACTCCTCCAAAAGGTTGATCGTCGTTCAGGTAAAGTAATGGAAGAAAATCCCAGCATGATCAAATCCGGAGATGCTGCCATCGTGGTCATGGTGCCTAGCAAGCCTATGTGCGTGGAGACCTTCTCTGAGTACCCCCCACTTGGTCGGTTCGCTGTGCGTGACATGAAACAAACGGTTGCCGTTGGTGTTGTGAAATCAGTATCGAAGAAGTCTGAAGCGGCGAAGGCCACCAAATCAGCACAGAAAGTTGCCAAGAAGAAATAAAAGTTTGTGTAACTGCGCATCTTAATAAACCTAGATGGAAATA
>MSTRG.6028.1
CTCGGTATATGCGCAGCTTCTTGTGGAGGCTTGTTTTGCTGTGAGACCATAACGATTTGCGAAGTTGTAGGAACGCTCTCTTTGTGCAGTCTACACGGAATTCAACCTCGCTCCTGACCTGACCGTTTGGCTGGATAGTGAAACCCAGGCACTTGAAGTGGTACACCTGTTCCCGATTTTCACCATTGACGCGGATAATGTGTTGGACCTTTCGAAGTCGTG
>MSTRG.8656.1
AGCTTGCCCATCTATTTTGACTAAAAAATTGAAATTTTAGTCCATTACACATACATTTGTGTCACTTCGCGTAAGTAATATACTTGCAATCATTTATGAGGTCAAAAAGACACTCATCTGCTTTTAATCTTATAGTATAATTCAACACAGGAACAATTACCACTTGTTGTTGAGATGCAAATAGCGCAAAATGTGATAAATGAGGACAGACCACAGACGTGCATTTGTGAGTTTACACGCATGCTCTTCCGTTCGTCCAATGTCCGTGTTCACACAGAGCTTGTTATGTTCCATGGTT
>MSTRG.3744.1
GATCGGTAACAGCTGCAACCATTTCCGTCTAATTAGAGATACCACCCCACGAAAACCAGGCGTCAGCAAAGTGATCAAAGTGGCGAACGGATCACTAAGTCACATTTAAGGGCGTCGTCTAAACTGTTGGGCAGAGCATTTCGTGGACTAGTCTAACTGCTCTTTGTCCACAACTGATGTAGTGAGTAGCACGATAGTTAGAGTTCTGGATGAAGATACCAATCTTCCGTCAGAGCGGAGGTTCTTCGTACGATAAGCCACATTCAGTGACGTACGGCAGCTGGATCGGACGAGACTCGGTCTGTTTTTAGAGATTGTGGCTTAGAATTGTTAGTAGAATTGACAGAACAACCCAGTTTTATATTCCATATCAATTGATTTACACTGAAAGGGGTAAAGGCCCGTAGTCAAAGAACACTGTAAAGAGGATGTGAGTGAGAACTTTCAAGTAAGATTCAGTTGGTTGACCCTGCTTTTGAAAACGATGATTGTAGGTGGTTGGAAATACGGAAAGAGGGGAAGTGTTCCAAAGTTTTGCAGTTAGGGGAATAAAAGAAGAGTGGAATTGAAGGAGTTCGATATCTAGGGGAAGAGACTTGATACGGGTGACTGGCCGCTTGAATACGAAATAAACGAAAGTCATGGGAAGGGGAATTTCCGAAGGGAGTTCTGATGAACAAAAACAAAGTAGTACCGGTAGAAAAGAGATAGTGAAGCAACTTCTCGGAGATGGTTGAGAGGCTACAGAGTGGAGGTTAGGGAGAGAACATTGATTAATCAAACATTCTTTCTTTGAACCCGATCATGGAGAGAAGGAGCGGTGATCGAAGTTGCAATATTCGATATTCGGGCGGATTCGAGGGTTGTAAAGAAGAAAGTGAGCAGGTGAAAAAAGCGTCTGTCACGGAATAGAAAACGAACTCTGCGCGCAGCGCGGAAGGCAAGCATAGAAACAAAACAAGACCAACAAAGAGAAATTGATGAATAAGCCTAGGTAGGAAAGTGACCCTTTGGAGCGAAGGGGACTCGATCCAAAGTTCAGATGAGCAAAATTAGGGAGATGTTTAAGTGAAAAAGAAAGGAGTCTTCGGAGCATTGAAACAAACATTGTAGATGGAACTCCAAGCTGAGATTTTGTTCTAGATCAGAAGCGAAAAATGCAATAAGAACGGAACAATCGTGATCAATATTGGTGATGGCCTGGTAAGTGATAGGATAAGAAAGGAAGCAATGACATTATTGGAAAAACACTAAAGTGGGTCGAAGACTGAAGATGGAAGATTAATACCAAACAGAAGAGTGTAGGCGAAGGTATGGG
>MSTRG.1577.1
GCCACTGCCGATGAGTAGGAGCGGCCGTACTCGCTGACAATCAGTCACAAGTTGGCCGTTTGTTTTACGTGCATGCACTCACGCTAGATTCCTAGTTGATACTGGGGCCCAAGTTTCTGTCTTGCCGATTGGTAAAGACAAGCCACGAGCTTCTTTGCTTTGACTGTCCGTGGCGAATGGTTACTCCATTCCTACCTACGGCATGAGACAGCTTGCGGTCAACCTGGGACCACGACGACGGTATCTGTGGACGCTCATTC
>MSTRG.12192.1
GCTGCACTTTCTCAATACCAACCGGACTGAATGCCCTGCGAGTCCCCTTCTTTTTGGTCTTTTGAACTACCTGAACTTTGGCTTTTTGTTTACCGGCGTCTAACACCACCTTTGGGACTTGAATTACTCCTTGGGTTTTAGGTGTTGACTTCCCAAGAGGGGTCATCTCCAATTTTGCTATATGGAGAGTCAGTCGCTTCAGATCGGGTGTGCCCGTTCTCAACGAGACTATAGCATTACCCTGTTTGACAAATG
>MSTRG.16066.1
ACAGGATTAGTAAAAGTAATGACAGTAGGAGCAGGTATAGACGCAATATTCGTGGGAGCAGGATTAGTGGTAGTACTAGTGTTGTGAGTGTATATACTACTTATTAAGTAGTTGATTGCTGAATACAGAATTATGGACAATTGTGGATTAACGAACACAGCTAAGTTCAGCAATCCGGGCGCAATATGGTAAGCGACGATCTGCAAACCACCTGACCGCTCCTCCGTTGGACGATGACTGTTTTCAAGTGAACAGGACAGCCACTTGGCAAATGAAGATGTTTGTAACGTATGTGTTGTTTTGTCAATGTCCGAACACGTTGATGTCAATAAACAACCTATTGACCAAGGCACGCCTTCTGGATTTTAACATTTGGTGCCGTGACCAGGATGGATCTAC
>MSTRG.11448.2
GATATATGATAGTTGTACGGCACGCGTTTGGAGCCGATCAGACAAGTGAGAATGTTCACTATCAATGTTTCCACCGTTTTCGTGTTGTTTGCACTAATACTGGGACCAGTGCAAATGGTCACCTTGGAAGAAGGTTTGCAGGATCCCGCTCGCTTTATACGATATGAGATGAGCGAATTCAACCGGGGTCTGAATGCTTTGTTTGCACTTCTCATGCTCTACGGAATGTTAGCCACTGTGATCACGTTCGTGATATTGGTTTCCCGAGCCCTTGGCTATCGGCGAAGAAAGGAAGCGTAGAAGTGAAGTGAGTTGAAGACGTCCCATTACTCCCGACCGTCAATCCCATTTCCAGTCCCTCGTTAGCTTCTTATTTCAGAACAAAAATGCTACTTGTTTAAAACGTCGTAATAAACTGAGGATCTCGACCTTTGTATCCATCCGGATGCGAAAGTTACAATACTTATATATAAAGGATTCACCATTTTGTCTGCTTTCCAAAGAAAATCTCCAGTTTTTACATGCGGTAGCACAATTCGTTACAAATAACTTACTCGTGCACTAACATATTCCTTTCCAAGACCGATTTTGGCTTTTATACTTTGTTTTGATTCTCTCCCTATTGCAAAATGTATAAATGCATATAGAATTTGAAGACACCG
>MSTRG.17065.1
AGTCGATGCCCGGTTGAATCGGAATTGGGTGGCGGATGGGTGGCACGTGCGATATTCATGAAATGCTAGGAGATGGAATCTGACATCTGCGCCATCCGCAAGCCCAAATTAAAGAACTCGCCGGACCTGTGGTAAAAATGGAACTCAACGGCAGAGTGGATGATTGATAGAGCTGTCAATTAGGAGCATTTCTATTCTCCGGGTTGACGTGATACTCATGACATAATTCACTTCTGAATCATTACTTTCTCGGTCCAACGGAATAAAACAGTATCCCGCCTGC
>MSTRG.10974.1
ATTGGACTTGTGATATTATTTTCTACTGAAAGCGTTATCGCTTCATCGACGTTTTCCCGTGCTGTCTCGTTCCAGTCTATCGGTGAACTCATTGAAATAGGTTTGCGGTCAACTATCGAGCCTAACGCACTGTGCCGTCACATCGCTCAGCATATCCCCTGTTTTTCTTCTGTCACCACCCTGTTCGTTTCCAGTTAATCATTTTGGATGCATCCGGTCGAACCTTGACTGGTATGTTTTCTCACTCCCTACATATTTTGACTCACTGCTGTTAATTCTGCCTCAAT
>MSTRG.9073.1
CCTCGTCCGACTGTTATCAGCTAAAAATTCCATACTGTTCATCACCAAAGAAAAGCGTATATCTACAGTTTTCCATTTTCACAAGCAGTGTTCTACAAGACTGAGGGCAAACCTAGTGACAAAGAGTGATCGTCAAACCGACTGCCTGTGGGAAGAAAAGTGGTTTTGGTTTCTTCTCCATTTTTTAAAACGCGGATAAACGTGACTTAAGTTAAAGGGAGTAATCTTCTTAGCTAAATTGACTATGCGTAAAATAAATGTACGGGTTTTTCTCCAGAAGTAAATTTCATCCGAACTGGAGAGAACAAGGTCAACAGAAGGTTAAAAAAATGGTGGCGGGTTTTTACAAAGCTCTACAATTCTGTTAAAGGATGGTACTTTTGGTACCGACAACAAAACACATTTTGAAGACATGTGACAAGCGTAAATCCATGCTTCCAAACAACAATCACGTAAATGAGCTATTGGAGAAGGGATCAGAGAAGCCAGTTTAAAAGGACGACATTTGTTACAATATCGGTGAAAGAGGAAGAAAATCAACCAAATGAGAGTCGAAGTGAGGCTGTCGACTGCGAGTGAGAGACAGATTTGCAACGAGCCCCGTGACTGCGTTCGGCCCAATTCGGAAAAGAAAACAGAACGGAAGATCCCACTCTAAATCTAAATGCGTTGTTCGAGGGTGTAATGTATTTTTGCTAGATATTGTTGGTATGTGATTTCCATCAAGGAGTGAGAAGCAGTTTTAGAAACCTAGATTGACCAACATAAAGATGTAGAAAATTAGAGGCTTATAAGCAAGATGAAAAAGTTGAAATTGGAAGACATTTTGGCAGAACTGAGATTCGGAAACAACAATGCGCATTTTCAGGGTCAGATGTATAACAGTTCTTCGAAGTGTTTCCAATGACTGCATTTTTGGTTTCTCATACAGCGTTAGTATTCTGTTCTGGATACGTAGAAACACACAGAGCGGCGATAATGAGATAGGCGATGTAAGGAATATAAAATGGGCATGGAATAAACTGGTGCGGAAAAACGCTATCGATCGAAAGTATTTCATCTTAGTTTGAGAAAACTGGATGCAAGTTTTCTTCGATAGGTTGTTTTTTTAAATTGTCACCTATTCCCATCAAACAACTGTGCAAAATTAAATATCCAGAACTAACCTTCGAATACCGGTTTTTCGTTCATAATGAATTTCCAAATAACAAGGTTGAATCATCCAACAGCAAGCAAATGGGAAACCAAGATGTCGGTCTTTAAACAAACTGTATGGTAAAGATGATTGGAGAAAACAAATGTCTCGACTCTTGCAAACTTCAAAGTCATTTTACAAGAGATGGTGTGAGTAGCCTATTTTTCTCTCGAGTCTTTGAATTCCAAAGAGAAAAGAGCACATCAGGGGCTTAAATAAGGGCCGTAAAAACTCGCTTACCCGACTTCATAGTCATTAAGATGAGAGAGCTGAAA
>MSTRG.2411.1
AAGGTAACCGGTTCAGCATGCGAAACGAAGGAAAGGCGTGTAGGTTGGATTGGTAGGGAAGGTCCGGGTAACGAGCTGATTGGAGTCACGTGAGTGAGAAGAGGAAACTGCTTGGAAATTTCACACCATGTACCGATTTACCGTTACATGCACTTTTCCGCTACCATTCTGTTTCTGAATTTGTCTAGCTCGACCATGGTAAACCAAACAGCCTCCTCTAGAGCG
>MSTRG.6136.1
CACAAAGTTGATTCACGTCTTCCAGTAGCCGCCGCCGTCTTCGGGCATCCGCCTTCTACTTCAGTGGGATCTGGAGGCTAACGCGAACACAGAAAATTTGACCGATGTGCGATGCAAAGGTTTGCTTATGCCATGTGGTCGCCGTTGGGAGTCTTTAACCCATTTTTCATGGCCGGACTTTCGAACAGAAGGTAATAACTTTTTGGCATAATTCTCCTGAAATGTGAGCCTTCTGAGTGATTTTATTTTCAGAAGGCAGCGACCGCGGATGTGCAACGCAGCTTTAATCGCCTCTATAAGGCAATAGTGATCATAGCAGGGACCCGACTGTTTTTGTTGTTTTTTGGTTTGAAGACCCGAAAGTTGTTTGCGGAAGCCTGAAGCTGAGCTTTGCCGACGGGTCAACAGTCGCTAATTCTCATTTAGCGAAGGAGGCTGAGAAGCCATATGGCAGCACATCCGAGAATGGCTGAAAGCACCGCTAGACAAAATACACCCAAAACTGCTTTGAGGCTTCAACCCCCAAAGGACAGAGCAAGGGGGCCCAGGCGGATAACAGAGGGGCCACTGGCTTCCATTTCTGATCTGCGTTAACCAACCTGAAACAGTTTGCCTGCAGTGGTGAAGCTTTTGTCGAGTGGACTGCAATATGGCTGATTCACATCCATCACGGAAAGCTAAGCAGAACAAACTCACTACTGCAAAGATGTTATCCGAGTGCTCGGGTGGGGTGGTAGATGATAGAGGCCCGTAAAATCGTCATTTACATGCTCAGCTTAATCAACTCAAATATGATTCACAGCCAAAGTTTCATCCAATAGACGGAGTATAACGACCTACGCATACGAAAGAAATTACCTACAGCCATAAATGGAACCTCTACCAAATAGTAGTTGTGACAAGCATTCACAGGAACATAAAGGCTGAAAACGAAACCGCTGCAGCCACGTAAGCACCACTACGACTAGAGCTTGCAAACATTTCCTCTTGGGGCAAGTAAGCATCTTCGAACAGATAACTCGCTAACGAACCCATCCTTATCACAGAGCACACCGTAGTTTACTTCCGTTACCAAGCAGTCTAAGACGGTTAATATAACTCACCGCTTGAACTAAGCGTGCAAGTTCCCTGAAAAGGTTCCTTATCTCTCGAACGATCAACCTTCCCAAATAGATGGAAACTTCAGGTAGCCCTCTCGCAAACGTCACCAAATTGAATTTGTGCAGAAAGATCAAGGAGAAAAGCCCTATTAACTTATTACAAAAATGTAATTTTACCAAGGGCCACACCGAGGAAGCTTGGTCAGATGCAAAAATAACCGCTTTGATTTAAATGCAACAGTGCTAGCCAGAACCAGTAGTCAGTCAGTAATATCGAGC
>MSTRG.17371.1
ACCGGCGGGGCACTCGTTGCGAACCAGACCCAAGCCCGTTTCCAGTCCGCTTGCCCACTCCAAACCCGGCTCAGGCCCAATCCGAACCCCGCTGGCCAGCTGATACCGTATTAACCTCAAACGAAGCCCATAGATTACCCAAAATAACATTTTATATGAAGCAAATGGTTTATCTTTTGAAAAACGTGGCTCATCGTGAAACATTATTTAGATATTGTTAGAAATACACAGACTGTTGCGGTGTAGAACACGGCTACCCAAAGAAAGCCTACGGTAGATTTGAACAATCTCGTTCGATGTTGTGGAGCAACCTCTGTCAGCCAAACTAGAAAATATCTATATTTTTGAGTTCTTTAGAAAACACCACGACTATCTATATAATTTTACACCGTCGAAATTGATTACTAACTAACCCGTCCAAAAACCTTTCCTAGCGTTGCACATGGTACGGGCTACGAGCTACAAGGGTACCACAGCATGAGTAATTAAG
>MSTRG.278.1
GGACGAACGATGGGGAATGGCGTGGAAGACAGGAGCATGCTAATTATGTCTCAGCACCACGCACCGGGCGGCAGCTCGTCAAACAAAGACCAGAAGTGCGCGCGAGGGTTGCGCGGGCAGATACCATCGATTGTTACACCAGGCGATAGAATCAACTCCAGAGAGGAACATCAAACCCAGTGCTGTTTGTTCAACATCGC
>MSTRG.13280.1
CACGTCAAGTTCTATATCTACTCCAGCTATCTTGACGTCATCGGCAAACATAAAGGTGGGGTTTGTAAGCCCACGTGCTAGGTCGTTGATGAAGATGAGGAAGAGCAGAGGGCCGAGCACCGAGCCCTGTGGCACCCCACTTGTTACACCTTCCGGTTTTGAAACATGGCTCCCCACCTCAACACTAAAGGTTCGCCCTGCTAAGAAACTACTTATCCATTGTCTTGCCTTTCCAACAATTC
>MSTRG.17744.1
ATTTCCACAGAATATACTTAGCAGAAAGCCTTGACAACATTCGTTCAAAGGTTGGAAACGTATTGCAGGGGAATCTCGGGTGCCTGGCTGTATGCACAAACACATGACGCGGGTTTACTGACCGCGAGGCCAGATTTTGTGTTCAGAATTCATAGAACACAGAGCACGACAGATCCATTTACTAACACGTTAGTGAACATTTACGTAAGCAGATAAGCGAGAA
>MSTRG.5225.26
TAAACAGCATACTGTGCAAGCCCCGGTCGTCGAGAAAATTGAGCCGGCACCCAAAGAAGAGGCTAAACCGGAAGCACGAGCTAAGCGTAAGTCACCACAATAAACTAATTCGGTGTAGCAACGGCTGTTCGTGTTCCAAAGCAATGGAATCCGTCACCGGCTGATGTCGCTGAGGACAAACCTGTGTACACAACGGAGAAGGAGGCTGTAGAGTTAAACCCTGTGCCACGTCCGCGCGGGCGCGGTGGTCCGCGAGCGTTTCGTGGTGGTCGTGGTTTTGGCCCTAGAGCGGAACCAGCGGAGTGGTCTCAAGAACCTCAAGGCGATCTCAACGTGGATGGCACTACGGACGTTCCGTATGAGCCCCGTGGACGTGGGCGAGGTCGAGGATTCAGCAGGGGTCGGGGGCGAGGATCGGCATACACGGACTATCGTGAGTATGATCGTGGGGGTATGAGACCACGTGGACGCGGCGGCTATTTTGGTGCGCCCCGCATAGCTCCGGATGAGGAAACTAACACCCCGATTGCTGAGGGTGGTGATAGCGCACAGCCAGAGGTCGATATGGCAGACGCTCCTGTAGAGGATGTAGTTAACGGCACAGCTACAGAGAATGCCGAACCCGTCGAAGAAGAGCCAAAAAGCTACACTCTGGAGGAATACAAGGCGATGAAATCAAACGCAAAGCCCGCTGTTGTGTTGAGCACAAAAGGAGCTCGGAAACCTAACGACGGGAAAGATGTGTTTGCGAATATGGTGGCACATCGCAAGCTGAACGAAGAATCGGATGAGGAAGTCGAAGAAGTTGAGAAGGAACCTGAGTTTATTCAGGAACCGCAAGCGTTCGATATCGATGTGTCATTTACTGATCGACTCGGCGAACGCGGAAGAGGGTTCCGTGGATTCAATAATCGTGGTTTTGACAACGGTCGCGGCTCAAATTTCCGTGGCAGACCACGCGGCGGCCGAGGAGCTTTTAGAGGTGAAGGTCGTGGAAGAGGGTCAATTCGTGGGATGCCAGTGGAGCATCACGCGCCGCCACCGGCAATCTACAGTGATCAAGATTTTCCATCACTTAAGTAAACAGTTTCCCAGTGACGTTGAGTGGTTCGTCGATCAGTTTCATTGCCTGGCCCCGATAGGCTGCCACTTCAAGGCTGTTAGTTTAGCCTTATTGTATACGCGTCAACCCAGAACCCTAAATCACCGGCTATGTAGTCCGATGTGCACTGATACATGCGTCTGTATATCAGATTTGTAATTACGCAGACCTGTTTCGGTGTCGGGTTACTTAGCGTTGTACATGAATAAACCGTTTGCCGAGGTA
>MSTRG.18137.1
AGAAAATTCAGTTAGACAGTGGAATATATATTAACGTTGGACTGACAGACGGAATAAATATATGCCTAAGCAGCATGGATTTTATTCCCCATTCTATCGATCTACACCTGAACATAGATGGGCTGTCGTTGTTTCGGGCATCTTCCGTCCAGATGTGGCCGATTTTAGCAGGGAGAGTGCAGCCAATGTGTGCGCAAACCATGACTGTCGGATTTTATTGTGTTGTTAAAAAACCCTATCCAGTACATGATTACTTGTGCCTCACAGTGAAAGAACTGGGCCAACTGCTACAAAATGGCCTAAGCTATCGTGATTCTTCCATACGGTGTTGCTTGAAAGCCGTTATCTGTG
>MSTRG.14732.1
CGCGTCGATGACTAAAGCAATCTGGGCCGTTGGTATGAGATATGATAATGAAGCTTTGTTGCTGATATCCTTCTTCAGTGTAATGAAAGCGTTTCGCGCAGCATCCGTGAAACCAGCTGTTTCGCCTTGCCTTTGAGTAAGTCCGTGAGTGGTTGTATTAACTGAGCGCACTGCGGAATGAAAGGCCGGTAAAAGTTGACCAACATGTCGAAACGCCGTACCTGCTTGAGTGACGTGGGTTCTGGGTAGTCTAGGATAGCCCGTACTTTCTCTTGCAGTGGTGTGATCGGGGTGAATGAGAGGAGTAGCACCTCTGATTTGGTTGACTGTCGTGCCCCTTGGTGCATCTTCCATCTCCTTCGTCTCCATCGGTTACCCAACTCTCACCTGTGGCTCCACGAAGCTGAAGCATGCATCAGCAGACACACCTCGGTAAACTGCTCGATAGCCGGGCCAAACCAGGTTGGAGGAGGGCCTAAAAAGCCTCGAAGAGACGATGTTCGGCATGCGAAGACACTTGCTCCTGAATGGGTGGACGAGGTCCACTGTTTGATCCAACGGCCAAAATGGAAAACTGCCCAACCAACAGCATCG
>MSTRG.14028.4
CTCTTTTTGCTTCTCGGTTTGGTGATGTTTCTGTATTTGGCATGTTGATGTGGGTTAGTTGATGGGCGGATGTTTCTGGTTTGGTTTTTGTTTTATTTTATTTGTTGGTGGTTATGACTAAGAGTGCTTGTTTTCCGTTTATTTCTTGGTTGTTGGAGGCTATGCGTGCTCCTACTCCTGTTAGTTCTTTGGTGCATTCTTCTACCTTGGTTGCTGCCGGTGTTTGGTTTTTTTTACGATATGGTTTCTTGAGTAGGGTATGGGTTGATTTTTTCTTGGTTTTTTTCTGTTTTCTTACTATTATAGTGACGGCTGTTTGTTCTATTGTTTTTATGGACTTAAAGAAGATTGTTGCTTTATCGACTTGTAATAAAGTTTCTTGGTGTATTGTTTTTTTTGTTTGTGGGGATCTGTGTTTAGCATTGTTGCAATTGATTACTCATGGTTTATGTAAGTGTTACTTGTTTATGAGTGTTGGGGATTTGATGAGGCAGTCTGGTTCTAGTCAAAGCTCTGTTGGTGTCTATTTGGGACGTTATAGAGGTCGTTTCTTGCCCTTAGTTCAGGGATTTTTGGTTTTGTCGTTGTGTGGTTTGCCCTTTTTGGGTGTCTTTTTTTCTAAGCATTCTCTTTTTTCTTTATTGCTTTATGGGGGTGGGTTTGGTTTAGTTTTGGTTTGTTTTCTGTCTCTTTTTTTGTCTTATGTTTATTCTGTGCGGTTTGCTTTATTATTGCTTGGTTCTGTAGGGGGCTTAAGGTTTGGGGTTTCTAGTCTTTTTTTGGTTGTTTGTCCCTTAGTATTTTGTGGGGGTGTGTTGAATTATTTGGGGGATTTGGTTAGTGCGGAGGTTGTTAGTGTTTCTTGGTGTGGTTCTTTGGCTGTTTTGGGGGTTCAGTGTTTTGGGTGTTTATTTGGCTGGTTGTTGTATTGGTGTTGGATGGGTGAAGGTTATTGGAGTTCTATGCTTTGAGGGGGAGAGGGATATGTTTCGTTAGTTTATAGCTGGTTTGGTTTTATTAGGGAGGTTTGTCTTGTTTCTTTTTATCGTTGGGAGGTTGTTAGTGTTTCTTGGTGTGGTTCTTTGGCTGTTTTGGGGGTTCAGTGTTTTGGGTGTTTATTTGGCTGGTTGTTGTATTGGTGTTGGATGGGTGAAGGTTATTGGAGTTCTATGCTTTGAGGGGGAGAGGGATATGTTTCGTTAGTTTATAGCTGGTTTGGTTTTATTAGGGAGGTTTGTCTTGTTTCTTTTTATCGTTGGGAGGTTTACTTGTTGGAGAGGTTTTTTGGGTTAGG
>MSTRG.10932.1
CTCAAATCCTCTGTCTATTACCAGCTCTTCCCTATCTACCCTAACCTTTGAAGTAAACGTTGTTTCCGGGTTCATTTCACGCTATGAAGCATCTGCGCATTCTGGACCAGACGGGTTGCCCAAGCTGCAATCACTAACTTTCGATCGGACCTTCCACTCCTATTACTAGACCTACTTACCTTGTCACTCATATCCAGTTTGGTGCCGTCAAACTGGAAGCGTTTAGTCATCATTCTACGACACGAAAAAGAACCTGACCACGAACTCGCTAATTACCGT
>MSTRG.17119.1
TCACGTGGTCTCGGTTGCTGCGTTTGTGTAGTGGGGAGGTCGTTAGAGGCCATATTGGTGTTCGACTACTAGGAATGTATGGTCCTGTTGATGCGCTCACTGGGTTTTTGATCCCTTGGAGCTTTTCCTCTTTATTTTGCAAACCGAACATAAGCAACCCCGGATAGGAGCACTGATCTTTGCACACAACAGTTACCTGCTCGATAATGTTCTGATTGGAAGTGTTCCTGCCGATGTGCTGCATTATATTGCATAACCAGGCAATAAATTGGAAGGTGTTATGTATACGAACGGCGACAGAAGACGATCGCGGCGACGACGATTTTTCACACGCCATCCGGACTTGAACCAAACCATGCCCGAAGTCACAGCTCTGTCGGTGTTTCCCAGAACTCTGCCGCTGCAAATATCTGTACGCACATTAGTTGCGTGCCTGCTCCTGGGCTCCTAGCTTTATGTGACCTGCTACGTCACGAGCTGTCAAGGCGTTTTTGACACGAAATAATAATGAGCCCAGCTATGGGTAGTCTGGACGAAGAAAAGCCAGCCTTGAATAGGCATAATCATAAACTTTATTTTCTTCCCACTCCTCAACATTTCTGAGTTCATTGTTAACCTGACGATAACACTGAAAGTGGAACAGCACTGTGTTTCGCTGTGATAGGTGGTAGGCCTATGCGTCATGGGGAAAATAAACTTAGGGCTAGGCGTCTATCTTATCAAACCGGAGGACGGTAAAGTTACTTCATTCATAGAGTAGGCCTGTTGATACATCGCCCATACTACATGGAACCCTTCAGGTGCTCACCTGTAATCAACCTAGCAAAAGTCGTGCGGTCGGATGCACATACGCCGGTCGTTTGCGGTCCCGGAAATCGAACCGAGGCAAACCTTGGATGGGCAGAAAAAGTGTATTTTAGGCATAAGATTCCCTATACCAGCTCATGAGGGCAGTTTTCTTCGGTAAATATCATTCGCCTTATCAAAATCATAGTGATGTGGTGTTCTGATTTAATTTGCGGATTGGAATAGTCGGGGCTGCGAGCAGGGTCAATTGCACAGACTGTACATTGAAACCGCGCAGTAGAAAACGAGGGTCAATAGAAAATGGGCAGATTTCCAGGGAATGGTGTGAGTAGATGATTGTGCTAATTCACAAGAAGGGTGACAGGTCCTCTTATAAAAGTGAGAGAGGAATTAGCTCAGTGGGTATCGCATCCAAGCCACTCGCCGGGATTCTTCTTCACCGCTGATCCAGCCACCGGGAAATGTGTATGCG
>MSTRG.3677.1
ATGGTGATATGGTAGTTGGGATCCGTAACAAACAAGTGCTCAATGTTCGAAGATAAGAAATCAAAGATCGGTGGGTCACTACTGTTGGGTGAACGGTAAGCGACACAAAAGTGGTGAATAAAATAAGGAAGTCAGAGTTTCAGCCACATCAACTGAAGTTCACAAATGGGAAAGTCGAAATTCTGGATTCTGGATTCTGGATGTGGTGACTGACTGGTAGACGAAGGCACAGACACCAGCTTTAGGTGGAAAAGAAGAGTGAAAGGTATAGTTGGGAAATTGGCCGTGGGGTGGTGTCTGATGAGGGGGAGATTTGGGTTTCCGTTAAAAATAGGGCAAGATTGGAGAAATTGGTGCACAGAATGGATATTATGGTTCATTCCGCGAATGTTATTGAGGGTGGTGAGTTCGTGCTTGTTTTCCGAGTGAGCAAGAGAATGAGTGCGTGTATCGTTGTGTATTTTCATGATTTGTAACGTGAAGGAAACCGGCAACCATGATCCTGAGACTCAAAGTGGCGAACCACATAAGGCCTCAGTAGATCGGGCGTGGTAGTGAGCCGGGCGACAGCAGAGCTGTCTACCAC
>MSTRG.13066.1
CTGGACTCCATTTCTATCAAAGAAACAGTTCGGACTATTCAGCTCGTGCCGCTACTTGTTTTTGCGAGGATCAGGAAGGGTACCAAAATTCAATGAATATTGTTCTCACGCGGCGCACTATGGGTTCGGGTAATAATTCTACCAAACCGATACTGAATATTCACACACTGACCGATTCTGTATCTTTCTTTCCTCCTTTAGTCGTATAAGTAAGTGA
>MSTRG.14339.1
TTTCAGATCAAGAAAGACCGAGATTGTGGGCTTACGGAAGATGTGTCTGTGCTCTAAGGTTTGTCGAAGAGTAAAGATGTGGTCAATACGACCCCGATCTGGTCTAAAACCGGCTTGATTCCCATGCGTACACGTTTCGCGGGCACTGGATAGTCGGTGGACAATAAGACCGGTGAACAGTTTAGACGCGATACTTAGCAAGCTAATTCCTCTGTAGTATTCACAAGTGAATCTGTCACCTTCCTTGTAAATCGGCACAACCACCGATTCACACAATTCCCTTGGAATCTGCTCGCTATCCCAAATAAGCCAGATTTGGTCAATATGACCCCGATCTGGTCTGAAACTGGCTTGATTCCCATGCGTACACATTTCGCGGGTGTTCGATAATCGGTAGAGAATAAGCCCGTGAGTAGTTTGAACACCGAGTCTCTTTTAACCAAAGTGCCTTTTCGAGAAACTGTTGACTATCTTTGCGAGGTTATCGTATTCAGCAACACTGCACTGCCTATCTCCACTGAATACCTAAAGGATCCTATACTCTGTTGCACAGAAAATATCCGTTTCCAGTTTGGAGGAAAGGCATACAGAGAGACTGGTGGTTTTGTGATAGAAAGCCCTCCCCCCTCTTAGATATGAAACTGGCAGACATTTTCCCTGGGGATGATCGATCACACTGCCCGGTTTCCCTCGTACAAACGCCGTTTTGATGACTTTCCGATGGCAATTTTACCCAGTTCTAAAATATTTTCGATTCTATGCAGTCCAACATATCAATGTCAGATGTGATAGAATCAAACATGAGTTCACCTTTTTCAAACATTGTAGTCAGAAGGCGTCCGGATGACATATCACAACGGTCCATTCACAGATAAGTACGATCGAGTGGGTGTTATGCATATGGTTCTCTAGTTTCGCTCCTGTTGCTTACAAACGCAATTTGGCCAAAACTTTTTTCCGCAAGACCCGCAAAATGTATACTTTAGGTCAAATGCAAAATGAAAACCTCATCAGGTAGACCCTTTTGACTAATGGTTACCCGAAGAAGTTCATTGCGCATCACAGTAAGCCATATTGCAAAACGGATACCTTGTTGACGACAGAATGAAAGCAAGTTATTTCATTTGTTTCTTTCAAAGGTGGCCATATTTTTAAGCATTTACTCCATAATGTAAACTCCGCCCCAAGCCAAACGT
>MSTRG.833.1
GACGAGGAACACGAATACAGACATACCTGACACGATGAAAACATCAGATGGATAGACAATAGTCCAAATCGCTCTTACTCACCATCAGAAATCGGATCTTGCAGCTGCGCGATATTCCCCATTACACTAATCACTGTGACAAATTTGATGCTCTCTATTTGTGAAACAATGAATGAGATGGATTTGTTGAGATCGAAACGAAGCCATATAGCACTTTCGGATCGGAAAGCAGCACGTGTTGGTCCGTATTCGGTAGGCGAGAAACAATTACTGGTTGAGTTGGTTGGTCGAGCACGGAATACTCTACGCAGTGTTTCTACATATATGACTGCTGATCAATACAAACAAATTTGGGTGGATATATCTAACTGCATGCACGCTAATGGGTGGCCGAAGCGTTCGTGGAAGCGCTTACGTATGAAGGCACAATCAATGATGTCCTGTGCGATGGAGAATAATGGGTCGGTGGGTCCGATACTACACGATACACCGATTTCGCGATTGGATCAGTTCGTGAACTCGTGTTCTAGTGTTAGCGAACAACAGGTAACAAGTTCATCCGGTGTATCAGAACCGACTTTTTCGTCGGTCGTCTCAACCGCGTCCCCAACCCCAACCTCGACCTCGATCTCGGCTCCACCACGGTTACTTTCTTCATCGGAAGCATCAGCGGAGACAGTGATGCGTTTGACCAATTCAATTCGTTCATCTGTTGGTGTGGCTGATGTTCAAGGTGGTGGTGGTAGTGATGGTGTACCTCAGATTCTTCATTTTTGTTCGAGAGCATTGAATAATGGCGTATGTGTGGATGGGTTTGAGCGAGGCATAGAACATGTGAATGGTCCGTCTGTTGCTGTATCATCGGGAACTGCAGATGGTTCTACGGTGCTCGAGGTTTTGAATGATGATTTGCTCGGTGGTGAGGATCGGATTGAGTTGTGTGTATCGAGTGATGATGAATCGGATGAGAAGTTATCAGTGAACAACGGGTGTACGGAGAAGGACAAATGTGTGAATGGTGATTCTGAGAAGGAGGTGGGTTCGACTGAAACGACTGTTTTGCGAAAGCCCTCATCATCGCCCTACCAATTGGGTCATTTAATGGAAGCAGATTTTCGCAGACGAATGGAAATTTATGACTTGAAAGTGGAGGTTCTCAAATTGAAACGAGCATACTGGACACAGAAATTACGTTCGTTATAGAAACTGGAACTTTTCAAAGTTTCTTCCAGGCGTGTAAATACTGGTTATCTTCGAATGTGTGTTATTTATTCAGGAATTTTGAGAACTAATTTCGGCTTTCATGTAATCGATTTCTGTTGTGTGATCATGGTGATTTCAGATACGGCCATTTGTAAATATGTATATGAGTCTATCCTTTTTGCAATTTTGTATATGAACATTTGATTTTGTATTCATTGCGTCTCATTTTGTTTTGGACAATTTGGTCCTTTCATATGACAACAATTTAACCAGTTCATGAGTGAATCTTCGTTGTATCTCCCTAATGAGTGACTGTATGACAAATTTGTTCATGTAAATTTGTGTTGATCTCGGAGCTGAGTACTCGCCACAGTCATACATGTAAACATATAATTGTATACGCACGCACACACACATAACCCGCATACGGGCGTGCAACATACATACAGGCATGCATACGTACAACGCATATATAAACTTACTC
>MSTRG.9429.1
GAAAGTCGAGAGTATCAAAGATGGAAAAACAAAGCCAGCCACAGTTTGAATGGATCATTCTGATAATTTTTACGCGCGGCACTTTTGAACCGGTTTCGATTCCGGCCAGGGCACTGGTTCGCGGTGAGGATGTCGAAAAATCATTAACGCAGTGCTAGGACGCATTACGAACGAGAATGATGCAAGCCAAGGAAACCGGAGGCCCACCGAGGTTATGCAGATGGAGTAAATTTTTGATCATGAGGAAAAAGAGGGGGGGGAAATTTTAAAGAAGTATGTTCGGGAAAATCAACGCATGCGAACAGGATGGCGATCATGGAGACAATGCACACCCTGAATGACGGATTTACCGGAGTTCAATAAACGGAATGAGTTTTGAAGCAGGGGGGCATGAGACCAATTTTGCGAGAGTGAACACTGGTGGATATGGGAGAAACAGCAGACCATAAAAAGGTGAGTTTAGATTCAGGATCAGTAACATGTACCATTCTGAAATAAGAAAGCGCAACTGGAAGGTCTTCGGGAAGTGGAGAGTCAATTTCCAGCCGGCTACGGGTCGTAGGAAAGATAAACAGTGGTAACGGATGATAAAGTGGGAAATCTCCGCATGGACTTCAGAGTTATTATGCTGTTTCACTGAAAAATATATATGTATGTGTTGACACATTTGCCTTCAGTGTTATTCAGCGTCGTTTCTGGTAACGTACGGCATCGAGTGCTTAAGGTTCGTCTGGCAGGCCAATGTATGTGTCGGTCGATCAGTCGATTGTGGCTGTATAGTAGCGGCATGCGCGTGAACTGGAACCCGAGTTGGTTGCGTTTAAAAACGTTGAACGATCTGATAAGCAATTAGGGGTATTTCCTGTTGTATGGTTTGATTTCGGTCCCAATAGCTATGGTAGGTTCCACTTGAGTCTCTGTCCGTACGAGTCAGAGTGGCATCCTTGGTTAGCCAGTTTTGCGACTGAGATAGTGGGAGAAAGCAAACCTGAAATAAAGGGGTACTGCAGTCTGG
>MSTRG.19009.1
GTAACAAATGATGGGAACGGAGCGGCGATGCAGCATGGGAAGTGTATCGAAGACGTTCAATCGTGGAGGGAACGCAGTGATCTACAGAGCCCGAACACTCGATGCAACAGCATTGCGGATGCGATCGGATGGACCGATGAAGAGTGCAGGTAGTTACTAATTACTTCGCTGCCCACTGGATGACTACTGAAAGATATGTCAGCGCCGGACGTTTTTTTTTTTTTGGTGACCGATGAAGCAATGAACAGTGACAATAAAGG
>MSTRG.16016.6
CCCGTCTAAAAATAATCGAAACGGTCTTTTGCTCACCTGTTCTGCACCTTATTCGAAGTGTTGTTTTATCGCACTCCTGCTTCCGTTTCCGTCACGGCACACACAGTTTGCTGTCAACCGCGTCGCCAGTCGCTCCTCTGAGAATGGCTCCAGTCAAGGAACATATTAACATTGTCGTTATCGGTCACGTCGACAGTGGGAAGTCGACTACTACTGGTCATTTGATTTACAAATGCGGTGGTATCGAAAAGCGTGCCATTGAGAAATTCGAGAAGGAAGCCGCTGAGATGGGCAAAGGTTCCTTCAAATACGCTTGGGTGTTGGACAAGCTAAAGGCAGAACGCGAGCGTGGTATCACGATTGACATTGCCCTGTGGAAATTCGAAACCGACAAGAAGTTCGTGACCGTCATTGATGCCCCGGGACATCGTGATTTTATCAAAAACATGATCACTGGCACATCTCAAGCTGATTGCGCTGTTCTGATCGTAGCGGCTGGCACGGGAGAGTTTGAAGCCGGTATCTCCAAAGATGGTCAGACAAGAGAGCACGCGCTTCTGGCGTACACTCTTGGTGTGAAACAACTGATTGTCGCGGTGAATAAAATGGATAGCACGCAGCCACCTTACAGCGAGACTCGATTTGAGGATATTAAGAAGGAGGTTACGGGCTATGTGAAGAAAGTGGGTTTCGACACGAAGACCGTCCCGTTCATTCCCATCTCGGGCTGGGTTGGTGATAACATGTTGGAAAAAAGTGATAAGATGCCGTGGTTCAAGGGTTGGGTGACCGAACGCAAGGACGTTAAGAAAACCGGTTTCACTTTGTACGACGCCCTGGACTCGATCGACCCTCCTGAGCGACCAACAAACAAACCCCTACGATTGCCACTGCAAGATGTCTACAAAATCGGTGGTATCGGCACTGTCCCCGTTGGTCGTATTGAAACCGGTATTCTAAAGCCCGGAATGGTTGTCACATTTGCCCCCACCAACCTTTCAACAGAAGTTAAGTCCGTTGAGATGCATCATGAAGCCCTTGCCGAAGCCCTCCCTGGTGACAATGTTGGTTTTAACGTAAAGAACATCTCCGTGAAGGATGTCCGCCGCGGTTTCGTTGCTGGTGATTCCAAGAACGATCCACCTAAATGTGCCGAATCTTTCAACGCGCAGGTTATTGTTTTGAATCATCCTGGGGAAATCAAGGCCGGTTATGCTCCCGTTCTCGATTGCCACACAGCGCACATTGCTTGCAAGTTCAGCGAACTCCTCCAAAAGGTTGATCGTCGTTCAGGTAAAGTAATGGAAGAAAATCCCAGCATGATCAAATCCGGAGATGCTGCCATCGTGGTCATGGTGCCTAGCAAGCCTATGTGCGTGGAGACCTTCTCTGAGTACCCCCCACTTGGTCGGTTCGCTGTGCGTGACATGAAACAAACGGTTGCCGTTGGTGTTGTGAAATCAGTATCGAAGAAGTCTGAAGCGGCGAAGGCCACCAAATCAGCACAGAAAGTTGCCAAGAAGAAATAAAAGTTTGTGTAACTGCGCATCTTAATAAACCTAGATGGAAATATT
>MSTRG.8819.5
TGATCTAGACGGTTCCAGTTAGAACGTGTTTCTGGTTCAGCTTCAACTTCAAGCTCACTATGATTAGGTTCAGGCTGTTCGTTCGTATCTGATACTTGTTCTTGCTGAGATGTGTTGTGTGCATCGACATCAGCTGATTCCTCAGGTAATGTTCCAGGTTGGAGCTGTTCCTGATCTGTGCTCGTCGTCTGCGATTCGATTCGATCTTGCTCCCCTGCCGTTTGTTGTTGTTGTTGTTGTTGTTGTTCCTCTTCTTCTTGTTGCTGACCGTGTTGTGAATCATCATGTGATTCTTCTTGACCAGTCTCCGCTGTTTCTTGTGTCAGATCAGTTTGTTGATCATCGGGTACTTCTTCGCTTGAGGAGCTTATTATATTTGATAAATTTTCGTGGCTGCTCGATTCTGGAAGTGTTTCTGGTTCAGCTTCAACTTCAAGCTCACTATGATTAGGTTCAGGCTGTTCGTTCGTATCTGATACTAACTCAGATCTACTGGAATCAAGGTCATGTTCTTGCTGAGGTGTGTTGTGTGCATCGACATCAGCTGATTCCTCAGGTAATGTTCCAGGTTGGAGCTGTTCCTGATCTGTGCTCGTCGTCTGTGATTCGATTCGATCTTGCTCCCCTGCCGTTTGTTGTTGTTGTTGTTGTTGTTCCTCTTCTTCTTGTTGCTGACCGTGTTGTGAATCATCATGTGATTCTTCTTGACCAGTCTCCGCTGTTTCTTGTGTCAGATCAGTTTGTTGATCATCGGGTACTTCTTCGCTTGAGGAGCTTATTATATTTGATAAATTTTCGTGGCTGCTCGATTCTGGAAGTGTTTCTGGTTCAGCTTCAACTTCAAGCTCACTATGATTAGGTTCAGGTTGTTCGTTCGTATCTGATACTAACTCAGATCTACTGGAATCAAGGTCATGTTCTTGCTGAGGTGTGTTGTGTGCATCGACATCAGCTGATTCCTCAGGTAATGTTCCAGGTTGGAGCTGTTCCTGATCTGTGCTCGTCGTCTGTGATTCGATTCGATCTTGCTCCCCTGCCGTTTGTTGTTGTTGTTGTTGTTGTTGTTGTTGTTCCTCTTCTTCTTGTTGCTGACCGTGTTGTGAATCATCATGTGATTCTTCTTGACCAGTCTCCGCTGTTTCTTGTGTCAGATCAGTTTGTTGATCATCGGGTACTTCTTCGCTTGAGGAGCTTATTATATTTGATAAATTTTCGTGGCTGCTCGATTCTGGAAGTGTTTCTGGTTCAGCTTCAACTTCAAGCTCACCATG
>MSTRG.7561.1
TGTAGGTACCTGTACATATCCTACTTTTTCCATGATTTTCAACGTCCCTTGGTGCGACACTCCTTTGTTGTACCGACATTTTAATGTCAAACACACACACACCTTTTGGTCGTCATCACCGCGCAATACAAAAAAGGCTGTAAATAAATATTTCATTCTGGCACGGTCTCATCTTCTGGTTTGGAGTGTCTTGGAATTATATCGGTCGGAACTAACTGAGTGGAACAAAACATTTTAGAAGCTTCAACGGCGTCGCTTGGCACTTCGCTCAATACCATCCTGTTCTGTTCCACGGATGGCTGTCAGACCGAACTGAA
>MSTRG.17115.1
CGCTGCCGTCGCGTTCGTGATGGTCGTTGGGTTCTGACACAGCTGTGGTTGTGTTTCTAATCTCTTGCTGTAAATTAGCTGAAGTTATCGTTTCGTCTTTCAGCTTTGAAGCGTTAAGGCCCGCAATGGATACTGTTCGGATTTGGTTGCTGCAAAATTTCGTTCAGTACATGTACTGCGCAGTACTGTCCCAAGTATCACATTTCAGAGCGCTTCGCTGGGTTAGCGCCAGACAGTGAGAAAACGCTGGACTGTGATGGTGTAACGCTGTCCTGTAGCGGGCTAACGGTGGACAAAATGGGCTAACGCTGAGAGAAACATTTTGTGTTTGAATACAACAATGCGTTTTTATACTTATTGGATAAACGCACATGAGCTTTTGTGGAACTTCCTAATCAATACAATATATACACGTAGTAACATAAGTCTCAGTCGCAACAAAAAGACTGGAATCCCTTAAACTGGCCTCTGTTTTTCACAATGTAAACAGGGCTCAAACGAGGGGTCTGTGGGGATAACAATCTCAGATTTTGGCCGTAGTTTCCATAAACCGGTCACTGTAGGGAGATTCTTCGGTCTTCGATCTTCTAGAGGGCAGTGAGATCGTCCCGTATGAGCCCCATGACGGTAAAATCGATCGGCTTGGCTAGATGTTAGTGCTTTGCCAATGCTCCTTCAGGAATGTGTCTAGTTTCGCCATGAAAATACTGTCGTTGACTTCCTCCACCACATTATCAGGAAGAGTTCCAGAGATAAGTCGCTCTCCTGAGGAAACGACGCACCAACGGCAGGCCGGTGGGGCTTAGCTTTCGCAGTGTAAGCACGTCCTCGAATGCGGTTGTTATTCCGGAGCGTTACTTTTAATCGCAATTCGGCACCCATATCACCTCGAATAATGCCTCTTGTATAGGTCAGGTCACCGCGAATCCCCGTGTAAGCAATAGGTAGCTTCCAGTCATCCCTCATAGCTTGTGCCGAGCAGTTCGGCCCGTCGAACTCTTTCTGGTTTGCCTGCTTCAGCAACCGTACAGCGGGACCACCATATGCCAGCCGCAGACGCACATGAGAAGCGCATAGCAATTGACAAGTCCTCATAGGAAGTCTTCCCAGTTAACGGGGGATATCGCCATACATTCTCCAAGCGAAATTATGGGCTCTGTCGGTGTGAGCCCGAGTCTTCAGATTCCCGGTGGCGACAATGTCAAAGTCTCTTTCCTCGGCTGTTCGTCAAAGAACGGTATTTCCAAGGCGACAACAAACTGCCGCGTCCTCTTTACCGGTTCTCAAGTAAACACATTTCTGGATATCCATTGGTAGGCCTCAGTAGTTGGACGACGTACCACTAGATGTACTGTCAAGATTCGTATTTTGAACCCCTTCTCATTTCTCCATTGCCCCATTATCCAGTTAACTATCTTCCAGCTCACCGCTGACATTCAGGTAACAAGATAATCACAAGGTCTGGGAACATTTAGGCTCCAGCCTGGGACCCGTGTACTACCTCAAGATTCCAAGGCAACCAATCAAATGACATAGTGACGAGGACGCTGTCCCTCCGCCACTGCTCTACTTTAAGCCAAAATATGGGGTCATTATCCCCATAGGCCCCCTTTCTTGGTGTCTGATTTCGCTGATAAACAGGGAGCAACTCAAG
>MSTRG.7654.1
AGTGGAAGGTGATCAAGTCAGTGGTCAAGGAAGCTGCTTGGAAGGAGCTAGGGGGAACTGTAAAACATCTAGAAGACTGGTCCTCAAACATCACCTTGCAACTAATAGCCAAGGCCAAAAAGCACGAGTGGTGGGAACCAGGGAAAGCCGAAGACTAGAATGAGAGGCCTCGAGCTCCGCCAGAGCCGATCGAAAGATGAATCGGATCCAAGTGGCAGAGAAGACGGAG
>MSTRG.4648.1
GGCCAGCTAAACTGCTCCTTGAAGTATTCGGCCCAACGGTCCAGTCTTTGCTGTCTGCTATGGATGCGTTCTCCATTTCTATCTTGAATCGTTCCACTGACCTGGGTGCGCCGTCCACCGGTGTCACGAATAAGTTTGAACAGTCTTCGACTGTTACCTGAAGCAGCTGCTATTTCGACTTCTTCGGCTACCTTGACCCACCAATTTTCGCG
>MSTRG.11720.1
CTTTTTGTGTGATTTCCATTCCCGCTGTTAGAGGACAATTGGCAAATTAATGCAGGTCCAGTATAGGCGAAAACAGCACTTTCTAGAAAGTACTACTTTCTCATACCAAATAGTGCATAATTTCAAGAACTTCAGCGTATGTAGAAATCGGCATCGGCGCGGAATTCGGTCGGTCATCGTGAAGTACAGGCAGTATAAAGAAACTCCGCCGGTTGGTACTATTTCTTTTTTCGTTTATCAAGTCGTATTTCTGATTTTCTTCCATTGTCCGTCTGTTACTTCTG
>MSTRG.2395.1
AATTTGTGGTTTTGGAAAACGTGAGGGGCAGATGGATAGATTGCAAGAAGCAGATGATTTTGTGAAACAATACAAACATTGAAATTTACATACCTGAGATTTAAAAATCTGGAAATGTTATTATTTCGATGCTTGGTGGAGCTTCTAATCCTTGTTTTGCCAAATGTGAAATACATAAATCTCACATGTATATTGCTCCT
>MSTRG.5645.1
ATATATATATATATATATATATATATATATCCTACATAAAAACAGCCGACCTTTGGTCTGGACTTGATTGAATTTGTACCCTACGTAGATAATGTCGCAACTTTCCGATGGCCTCGACAATGGCATACACCTTTTCTACCGATGTATGATGTCGCTCACTAGTTGGTAATGTCCTGGAAAAAAGCAACCGATCTCCTTTTCGTTAGTGCTGCAGCAATAGCAATGTCAGAAGCGTCCGTGTCAACGATGAGAGGTATCTTTGGATCTGTTGTTGACATTGCGGATCTCGTCATTTCGCTTTTAATGGACTCGTAAGAGGCTGGAATTTCAACTGGCAAGAGAAATATTCATTTCCTATTTGGAGGTCGAGTTTAATCCAAATAATGTGATATTCCTTGCGAATAAAACGCGAACAGCCTAGTGATGTCTCGTTGAGATTTTAAGTTTTTCAGAAGCTGTAGGTTTTGACGAGATTCAAGACTATCGGGGTCAGGTTTTATCAACCTGTGGGAAATTTCGTATCCCAAAACCCCAATCAGTTTCACTCTGATTGAGCTTTTACTCGTTAAATTTTATCCCACATTTCTTGGCAACAGCGTATAACCGCAGCAGGTGTTTCTGGTTTTGTTCTTCGTCGTAACCACAAGTAGTATAATATCCAGGGTGGCCAAAAGAGCTTCCGCATCAGTACTTTGTTTATTGACCCTCTGAAAACACGAAATTCTTTTATCTGCATATGAATTCACTGTCCCCGAATATTGGAATTTGTGCTGTACGGAAACACGCTTCCCAAATTCGGACATAAGCCTTTCTTGCGTTTGCTTTAAAGTAATTGCTGGATCGTAAAAAATCCCTTATAACAGTTCATCAATCTCAAACTGTGTAATCAATAGCCAGCCTAGTCCGGATTAAGGCGCTAAAATAATGACTTGGAGTATGGGGTCTCAGCCGGTGCACCCTGACTCACTATTTAAATCTCAAGGAATTAGGACTCCCATTGGCAAAGGACATTAAGAGGCGGCTCGCAACTAAAGCCGGAACAGCAAAAAGAACATATCTCAACCGCAAGTACTTGCTGAACTTGCAATGAGAAGCTGACTTCATAACTCTGTGAAATATGGAGGTACATTATTTAGGTTGCCGTAACTACATTTCATTTAGCGCTCAAAATTCTCCCAAAAACCATGTTTTTTACTTCGGTGTTATCTAAGCCAACCGCTCTAATCTTGTCCACAATTCAGGAAAGGTGAGGACATGCTGGCTGTTCGCCAGATCATCAAGCTGTCCAGTGAACGAACCAAGTCTTCACAATGTGTGTCATAAAATTTTTGCGGCTGTTGTTCTTTTAAAGCAACCGTTAATAAAAACCGCTGCCTTGCGCCCGTCTGGTGGACCCTGAATTGCATTGAACCCGAAAACAGTGGACATTTAAGCGTTCGCGTGGAGACGTGGCTTTGATCATGTTTGTTTGCAAAATCTCGGTCTGAGTTGATCGCAGATAGCACAGCAGGATACCGTTTCCCCTACATCATCAACTGAGAAGGGTAGATTCCTGGATCGTACAAATTGTGCCAAGCGAACTATTTTAGAAGGGAATAAAGACTCTTGCGGATCCTTCAAAGAAATATCACACGCAGGGCCACAATTCTCACTGATAACACGGTCAATACTCGCAACAGTTCAATGTCAAATAGTATCGGGAATAATCCTCTGTCTGGTAACTCACATTTTCTCAAGCCCCGTCAGCCTCTTAGTCTGGGCTTCTTCAACGTGCGTACACTCATGCAGGCCGGTCAGCGGGCGTGCCTGGCCCTCACAATAAATTCTCTGAAGATTGATGTCTGCTGCTTAAGCGAAACGCGTATCCAGGATTCGAG
>MSTRG.17897.6
CGGGAATATGATGAGGATCCAATCGATTGTCACTTTGGCTTCCCTCGTGTGTATTGTGACCAGTTTTGGATTGGAAACTGCACAGTTTGTCGATTGTGGCTCGAAGAGAGGCCAACTGATCAACGTGACTGTGACACCATGTGACACTACTCCGTGTAGTTTGTATCGTGGTGAGAAAGCCCAAATATCAATCACATTCCAACCACATGAGAATATAACAACCGGTACAGCAAGTGTTCGGGGAATATTTGCACACAGACACATTCCAATTCCAATCCCACTGGCTGACAACGATTTGCCCAAATATCAATCACATTCCAACCACATGAGAATATAACAACCGGTACAGCAAGTGTTCGGGGAATATTTGCACACAGACACATTCCAATTCCAATCCCACTGGCTGACAACGATTTGTGTAAATTCACAAATCCGCAATGTGAAATCCCTGCACAAACCGAGGCCGTATACACTTATGATCTACCAATACCCAAATACTACCCACGATTGCACATCAAATTGAGATGGGAATTGAAAGATGCAAACAGACGAAACATTATTTGTGCCCTAATTCATGCAAAAATTGCCAATCGACACTGAAGATGCAT
>MSTRG.10280.1
CAACGCTTATCCGAACACGTTCGTGACTACCATCCGGCCTGGCTGAACACGGGAGCAATTAGGACAATTACGAGTGCTCACACCTTGTTGAGTCAAATCACTCAGTGGAGGTGATAAATGCTTTTTGAGCCACTTACAAAGCCCGGGGAAAGCAATCAAGACTTGTCAGGTGTCGTCTCTACAATTCTCCCCTGTTCGCTCAGAAACAATTTGTGCAAGCACTTAAGCTTCCGT
>MSTRG.6567.1
TGTCTGTCTGTCTGTGTGTCTGTTTGTCGTTGGGTCGTTCAGTCTGATGTTGTTGTGTGTTAGATATATTTTCAATGGGTGTTTGAGTGTATGCGTGCGCAGTATGGTGGATGGAAGAATAGAAGAAAGAGAAGAGGAAGGGGAAGCTGAATAGGAAGAAGTCGAAGTAGAATGAGGAGTGGAAGATGGAGGAGAATGCGAGTGTGAGTGTGAGTGTGAGTGTGAGTGCGAGTGCGAGTGCGTGTGCGAGTGCTTGAGCGGATGCGAATGCTTATTCAAAGATGAAGATTATGATGAATGAGGATAAGAATAAGAATAAGACTAAGGATACGAATACAAGGAGGAGGTCGATGAAGAAGAAAAATGAGAATAGGAGGAGGAGGAGGAGGAAATGGAAGAAGGTATTTCTTCAATTTGGGATGTGTGCGAACGTGTTTGTTTGTTTGTTTGTTTGTTTGTTTGTTTGTTTGTTT
>MSTRG.468.1
CTCCAAGATCATATTCTGAAACTCCGAATCCGCTTACTCAACTGAAACTGCATTACAAGCATTTACCGCTAATCTTATATCCTCTCGACTACCTCGGTGTAGCTTCCCTGCCACTTCCCTGCCACTTGTAAATGCCAAAACCCTGTCTAGCTTCTCTCTTGACTCCAAACGTGCCCAAAATATAGCCGACTTGAATGGGCCAACTTCCCGACCTGGCCCTGAAGGGATTATTCCTGACCTGCTCCGTTTTAGCGGGACGGATCTCTTTGTTCTTTTCATGAACCTATACACGTTATTCATGAATAAAAGCCTGGAGCCAAAGCCGTGGAAGGTCTCCATAATCACCTTCTTATTTAGGGGGGGGGTTCTACGTATGACCTCGACAACTACGGCCCTATCAACCACACTCCTGTAATGTTCGAGAAAATGGAGTGGATAGTTAGAGCAAATTCTCGAAAACCTGCTTAACAATATTTTACTTAACCCCTCTGAAAGTGGTTCCATTATTATCAGATCATGCACCACCAACCACCCTCTGGTTTTTATTGCCGGTACCACTGCAACGGATATGAAGAAAGCTCTCATTATCCCCTTTCTGGATATGACTAAGGGGTTTCACATACCCACCTACTATCTCAAGTTTGCTCCTTTTGTGTTACCGACACTTTTTTCCTGGTTGACTTCATACCTGATTTTGCGCTCCAAAGCAGTAAAAATCGATAGCCACTTGTCATCATCCACGCCCATTACGAGTGGAGCGATTCGGGGAGGTGTCTTAGGCCCCTTACTTTTATTGGTGCACGTGAGCGACGCCCTTGCTACAGAGCACCATGGCATGCCGTATCTATTTGATGAAGATATCAAGATAGTGTATGCATTTGACCCATACAATGTGTCCGCTGTACTAGCTAACCTTTCTGGTGGCACAACCTCTCTTGACCACTAGTGCCACTCGTGGCATATGGAGTTCTGGATGGACAGAAGTTCTCTACTTACCCACAAAAGTGCCATAAGCCTTGGGTCCGTTTTGCTCAGAGGCCGCTCTATCTTAATTTCTTCCTCAGTAACAGACTTTGGCCTGATTTACTCGCCCTCTTCTAACTTCTCCGAGCAATTATTCTATCAAATAGCTAAGGCAAGACGGTTAACTGATCTGAACTTTCGTTGCTTTTAGCTGAAGGATAAACTCCGAACCGATCTCGGTTCTGACACATTAAAGGACAACTTCCTCGCTGTATAACACTTCCATGCCAGGCTACTTCTCGAGCTCTGCGTCTCCATTAGCTCTGACGAGACAAAGTATACCCCGCCGCTACCAGGAACGTCTAAAGTTCTCTTACCATACACCTGATTGGAAAGAACACACTTCTATTCATTGTGAGCGGAGTGGCCAACCTCATCTCGAGCCCCTTTGGCCACTACGCCTGAAAATGAATGCCATTCTGCTATTCAAACTTGTGCGCGGGCTGGTTTTTCCTACAAATAGTCCGCATTTTAATGTCCGCAGCTTAAACTTGCTGCTGAGCCGTATTCCAACTTCACTTCCACGGCCGTCGTGCCTAAATGTCGCCTATTTTCATCCTCATCCGCTCACGCAAAGCATGGAATAAACTTCCCGCTAGGGTACGCATCTCGTCAAGTCCTACTTCTTTTGGGAATAGTGTTACAGATAAGACACACGATTACAAGAAATAACAAAATCGTTTATCTAAGCAACTACCGAATTTGTGGCGCCACTTGCTCCGCCTGTGTACGCCGTCTTCAAGCCATCTCGTTCCCTCAAAACAAAGGTTGCCCCGCTCCGGCGTTTTGAGTTGTGCTCTTTTGCGCGCTTCCGAATGCATTCGTTAGCGTGTCACGAACAGAGGACCAAGGGTTATAGACCATTTGCGAGGGCAAGTCTTGACTTAACTCAGGAGAATCCCAAACAGGTGAACACGAACAACAGATTTATTCCACCAAGGAAACAGGTAATTCCTTGCGTCGCACTTATTCAGTTACATCTTTTTTCGACTTATAATCGGTAAAGCTCAGCTTCAGCTACAACGCTCGTCTTGTATCTTTCTTGCGTCGATAGTATAAGCGTTTTTCGGTTGCTCAGTCATTCTTTGTACACCGTTTTACACTTGATATACCAAAGCACATTCAGCTAGCAACGGCAGTAAGCCTGGTCCGGAATCGTCCGTTTTGACAGTTTTACTTGCGGCCCCTGAGTTATTTATTGATGATCTCCAAATCTGGTTTCATATGTTAGAGACAGAGTTTAAAATATACAGAATTACAGGCTTGTGTACTCATTACATGTGGACTGTGGGTCGTCTTTCCAGTGAAGCTGCTGT
>MSTRG.18339.1
CGTGGTCATCGTCTCAAATCGCAAACCCGGTTAGTTGTGCACCGTTTGTGTGATCCAGAAGTACGCACCCGTTACAAGCAGAAGTTACCACATGAGCTAGGATCTACGACGAACAGTAATGTAGACGAGCATTAGGCTCATATCAAACAGGCGATGCACGTGGCAGCACGTTTTGCCTGTGGTCCTAGATCCGTTGTCCATCAAAGACACTGAATTTCGCAAGAGTCGCTGAGTATAAAGGAGCAAAAGCGTCAGCTCTCGAACCGTAAGGAAATGAATAAGATGCGGAGAAAGCTGCAAAGGG
>MSTRG.5960.1
CAATTGCTGATCGCTTTAGTCACCTCGGAAGCAGCGTGACGACGAATGGGAGTACGGTGGTAGAGGCGAGTACACGTATATCCAATGCTGGAGCGGCATACGCTGAACTAAAGCACTTGTGATGCCGGCCTGATATTTCACTGAAGTTGAAAGGTCGTGTGTATTGTGTCGCGGTGCGTCCAGTTTTGTTGTATTGTTGCGAGACTTAGGGTCTGCGTGTGGAAGATATTC
>MSTRG.728.1
TAATCGAAAGTAAATACTTACCTGTCATTTAAATAATCATCTGTGCAAACCGTGTATCTGCGACTATCATGGCTACGCATCACAAACTGATTGGTCGCCCAGTTCCCATTTCCGTTTTGGGGCGTCACACTCCGCCTTTATGAAAGTGAACAATGTGCGCAACGATTTAACGGACTCAGCCGATATTTGGTCGCTGAAAGTTACGAGGAAAATCTTCGAAACACTTTGATTGTTCTTTATCTGCAAATTCATTCCTTTCATCGTCTGATTTCAATCCAAAGCCGTTCCATA
>MSTRG.14123.1
CCCGACATGGGCACTAAAACGTACATAAAAGAGTTCCGTACGGTGCAGACCTCTGACGGTCTGTATCTCCTCACCCATTCTAACAGTCCATCCAGCCCAAAAAACCACCCACCTAATCTACCAGTACGCTCGCATTTGCAGGGGAACCTACATGGAAAGAAAAGTTCGGTGCCCTATCCGATGAATAACTACAGAAACTGAGAACTCAGTTCACTTTTGAACAACGTGAAGC
>MSTRG.17985.1
GTGGATATATAAATGGAGGACTGGTAGAGAGCACAACGAGTCGACCGAATAGGGGAGCCCAAATCATTGGTCAGCATTGAAGGATTCAATCTGAATAATGACAAACCCATGTTTTCTCATTGTTCTTCTACTTGCAGTATGCACATTCCAGCTCAATGGCCTATCAACTGGTAAAACAAATGCAAACAACAAATTGAATAAATTCGATCGTGCAACCAAAGTTGTCCAATTACCTGATGAGAACGAGTATGAGGTGGACAAGATGGATCTGGTGCCAATAATTACCAGGGAAGATATGTATGGCAGATGGTGTGTGCGTGTTTGTGTTAAAGTAATATGTTGGCGTCGTTGTTGGGGCTAGTGAGCCTGCTGACGTTCTCGATGTATTTTCATTCTTCCGATCGGTTCTTCAAAGTTGTAATCTGTGCTACAAATGAGGATTTGCATTTTCTTTGAATTATTCAAATTTCTCACTCTACGTATGCTTATATAAAGATGAGGAATTACGAATTGGATTTGGTTTGATCGTATCGACTTTTGTAATCCTTGGTAGATTTGGTGTATAATGACATTGACAAAACTATTGCGTTCCAGGCTGCAGCTCATGACTGATTCAACCTATTTCCCTCAGCATACCCATTTTTGTTTTCCGTCTGCCGTTATGCGCCACACCTGCTTGCACAATGGACCACACATCGGACGCTGGTTACATTTTCGCCCAGTTGGTACAAAGCTGGCGACATTCGTGTACTGGTCTGTCCAAGTTGGCTTGCGATATACGCGACGAAGCAGTTTCCTTCGGCAGATTAAAATACTGTAACAATGACTCCAGTCGTTTATGAAAGTCACTTAGGACAAAAATATCATCTCCGTATCGACCGTAGGTGTGCATTTTTTTTATCGTACCACTAAGTTTCCCGTTTCCC
>MSTRG.8086.1
TGCCAGTTTACTGACCTTCCAGTTGTTTCCCAAATACCCCATGTCAGACTCTTACCAGCGCATCCCGTTAAGCGATTCTTTACATGTTTTGACAGTATCGTTTATGCACCACCCCCTTGAGACTTCATAAGATCATCGTATATCAACTGCTGTTGTCAAATCGTGTTCACCAATTAACCTGAAACGAACCCTTTATTCGAATCGTGTTTCACTCACCTGTACACTTTCGTCACTCTGCTCCAGTGAAATTTCCAGGCTCGGGCAGCTACATCCACCTCTTTATGAGGGCGTTCTCCACAACCTCTTGATGAACAGCAAATACCAATTCCGTGGTTACACGGACTGTTTTATATACGCATTCCCCCTCCTCGAAAGACACCACAAATCCTTAGGTATTATATTTCTGCTATTTTCCGGGTCATCTGGACTACTGGTTTAAGTGCATGTCCTTCATCACCCAAAATTCTCCAATTTTTCGTTGGTGATTTTTCGAAAATTTTCTTTGTCAGTTTACTCACCCTTGCGACTTTACATCGACGCTATCCAAAATACTGCGCATTTTTACTTCATCGCCGCTTTACTTCATCACGTATCTCGACGGCGGAGCCTTTTTCACTCAATTCGCAAGTGTACGTCCACCCGACCTTCAAACTCAAA
>MSTRG.1361.1
CTTGTGTGTGGATGTGTAGGTGTGTATGCATGCGCATAGCGTCAACTGACGGTCCGTTCACCTCCCCCCGCAAATGGAGGTCGACTCGTACGACTTTTTATAGGGATCAATGGAAAGTCTTCTAATTGGGGACCGGGACCGCATTGAGTATCGGCGCTCGTTAAAACAGTCAGAACTTGGTGGCCCAGGTGATGCCGTTTTCTTCTCTGTTACTGGTAATGCAAAGGTATCCAAAAGCACGTAGTGGAAGTTCTACCTCGTTCTTCTCATCTACCGCTGCCGCGCTGTAACGTTTCCTCATGTGGTTGACATGTCGTTTGGCTGTTCCATTGTCTAACCGAACACCATATATCACATAACCCAATCGGCTAACAATTACTCCTGGTATCCATTGTCTTGAAGGGTGACGAAAATCGAGAACATAAACACGATCCCCTTTGCTTAAACTGCGTGGCCTTGCACCGTGATATCTGTTGAAGCGCCTTTCCATGTGGTCGTTTCGAAAACTTGGTGTGACCGTGGGGTACGTGGCATCTAATTGTATTCGCATGTGTCTTCCAAGGAAGGCTTCTGCTGGTGAGGCATTGTTTGGGACTGATGCGTTAGGAGTTGAGAGATACGTCATCAGGAGGCTGTCAAGTATCTTTTCTTTGCTTCCTTCCCCTTGCAAATTTTTGAAAGCCCGTTTCAGTGTGCCTACAAAGCGTTCCGCTTGACCGTTTGATTGAGGGTGATAAACCGGACTCCGTACGTGCTCAATTGTCATGGATTGGCAGAAGTTAATGAACTCAATGGAGGTAAACTGGGCCCCGTTATCCGCAACTAGGGTTTCGGGGATCCCAAATTGAGCGAAAAGGTGTCTCACGATGACAATGGCGTTTGGAGAAGAGATAGTTTTCATAGGAAATATTTCTAGCCATTTCGAGTAAGCATCAACTATTACTATGAAATACTGTTGATT
>MSTRG.5836.1
GTTACACCGCGTAGCTTTCCCGCTGTTATCGGTATAGTTTTTATTAAGCTATCTAGGATAATCCCTAAAACTATAGCTCTAAGGTCTGTTGTCCGACCCAGAAAAAACAAGCGATTTTTTCTGAACATTAGTCCCTGGGACCACCCGGTGGTAGAAGATACACACAAAAGTGATCATTGAACTGCTCTTAGGGTCGGAGCTAAGCGAAACATCAGTCTCAGTGAAACCACACTAGCAGACTCTAAGACACCACTCAGGGAATCACCTTAGTAAAGAGACTAAAGCCGTCTTGACTTGCGTAATACATCCGGAACTTTTCAAACAGCACCATCCGCAGAAACTGCTTGCAGTTTTTAGCTGAACAACTGATACATAATTAGTTCCACTGATATTGACCCCCGTGGCTAATACTTTCTTCCCCACCTAAGGCTCACATATATCGGCCATACTCTACACCTAATCCTTTGCTTCCGTATAGCTCTCTTACCCCCGCATATTGCCACATCTCATCCGATTGGCCATCCACATCCTCACCACCATAGATATGCCTACATCTCCTCCCAACCGACCCAAAATCACTGCCAGCAACCGCCGTCGCAAGACTGCTAAACTGCAAAACTCACTGAATAACTGCTCAGTCTCTCTGGTAGATATACTTGGAC
>MSTRG.18888.1
CTGTGGGGCAACATCTCACACTTGGAGTCGCAGCAGTTATTCAAAATCATACAGTAGTGTAGTATGGAATTTCTGGATTCAAAAACCCCTACGTGCGAGACCGAGAATTATTTCGAAAGATTCAAAGTTTTGTGTACTGCTAGTAAGAAAACTTCGGATGAACAACAAACTGCTGCTTTCTTGAGTATTTTTGAAAAATCAGCATATTCTGTTACCC
>MSTRG.1882.1
TTAAGGTCATCCGACTAATCAACGATCCTTCCCAAACCTCCAGTCTGTAGTCTCCAGTCCACTGTCGGTCGGTTGTTTCATTATTCCTTTTGTGCCGTTACTATTTTAGCGTCTGTTCTTTTGAAGCTTGCCTTGATGGTTCCCCTTCCTCTAACCTCTACCCGCCATTCTCGTACACAGACAGCCAGTCATCATTAGGTTTATGTTCCCAGATATTCCAATCCTCCTTCTTCCCACGCACTGTTGAAGTGTGAAAAACTACCTCCATCTGTCTTCCCACCTACATACAATCGTTCTTTCTTCAAAAGCGGTATCAAAAAGCTGGTTCTGACTTGAATGGACTTTACCCTTTTACAGT
>MSTRG.15106.1
CGATATTTGCATATCAGTTTCCGCCGCCACCATATCAAAAGTCGGTTCTTCAGGAAAAAACAATCATTATATTGTTACAGCGTGCAACAAAGGAATCTCAATAGTTGCTAATTCCTCGGGAGTTCATTAATCCTCCTTCGCCAATCAGATTGCTCGATTTAAAATGTGCCAAACAAAAGTCTGTTGCCGGCCAGTCAGGAAACGCCATTGATGAGTTAAAACCAAATCACATCCAACACAGTATACCGAGGACGTGACGTAGTTAATTAGGACGTCGAGCTTATCAAAATCAGGCGTCGAAGAGTTGGAGATAAAAGTG
>MSTRG.245.1
ATCGATCTCTGTATCCCGATCTCACTGTGCGTCTTGACCGCTCCAAATTTCAAGTCTCGGATACATTTGCCATGCAGCTTCCCAGTGTCACACCTCGAGGTACCTGCCAAAGTGGTCAACAAGTTGCACGCTTACCGGCCACCTGCAATAACATCACCATTTTGAGCTCTTTGTCCGTGCAATCACTTTCGACTCATCCAAGACTGGCTCATTACCCAATCACCATTTTCGTGTTGATAGATCACATTCCACCGGTCGAATGCTCACCTGATCTCCGTCAGCCTTTCTTTCATCACTTCAACGTTCCCTCTCTCCCACAATGTGTGCTACTCGTTAGATTGCTGCAAAGCTTTGCTCTTGATATATATATATATATATATATATATAATTTTGCAGGTGATTAGCGTCGTCATTCCCTGTTGTTACACCCCAACCCTGTCCGTCACGTTCCAGGCAGCTTCAGTTACATGTCCCACTGACAGGACACAATACACTTCAAAAATAAATGCCTACCATTCATCCGTTTCATCAGCTCCCCGGCGAACTATACGTCTTTGGGATCGCCGTACCTTTCCGCACCCCATATTGATTCATTTTTTGTTTCACATAATTATTCCTCGACCGCAAAACCTAGTCGGGCTGTTCGCGTCCAATCACTTGTTATCCTCTGGCCTTCTCATAAAAAACATTCGGTTGTGCCCCAATTTCTCGGGAGTTCATGCTCGTTTGCTATGCAACTGAGTTCACCAGTATGGTACCTGC
>MSTRG.6886.2
ATAAGAAGGAAAAATAGGAACAACATGTAGATGCCTGACGAGTATGTGTCAGTTCTGTACAATCGATCACACTCGCACACTCGGTGTCTAATTGGGACATTGTTCGCAGCATTTGCATCCGCATGGACAAGATTTGCATTTGCATTCACCGGATCGTAAAAGTGAGACACTCATAGTGTGCGCTTTTCGCAATAGTGTTGCAATTCACCGTGTCATCAAGCCCAAACTACTCCAGATTATACAGGACTGCGGAATCCGCTTATCCCAAATAAATTTACTGTTTGACTACCTGTTCAGTCGCAAACAATTCATCCAATTTAACTGCGATCCTGTTCGATGCTCCCTTCATCAACAGGTGTTTTACGAGGAGCCGTTCTGTCATTCTTCATTTTTCTGAACTTTTCTTTTTCATACCCACACACGATTGAAGTCTGCTTATCAGGTCAGCTGATGATGTAATCCTTAGTATACCCCCACTCCATAATCTCTCTTCTAACACTTTTGAGACAGAGTAACCAATTTGATCTCTGTTCTTAATCTGAAAATGAACCCTTTCACGTGCTCCGATATCTTATTTTTTCTTCGTAATAACACCAAATATTCTGATTCTCTTGCATCCAACTCCAACGTACTCATAAACAGCATGCACATTGCTAAGGTGTCATCTGCCAAGCATCTGGAAGTTATTATCTGTCGTGATCTTTCGTGGTCCCATCATGTCGCATCAGTTTTCCAAGGAAGTAGGTTTTCAACATTTTACATGCTACTTCGGGAGTGTTTTGCTACTCTACTCCATTGAATCAATCGTTGCATATTCACATGTATCTTATCAATTTGGCTGTATGCTTCTTCAGTTATCTATGCAGATTTACTTTTGAAAGACTTTAAACTTATTGTCAGACCAACCAAACATCTTTCTTGTTGCAGTGGGATCTCCTATGTTCATTTCAATCGATATATAAATTGTCAGCACGAACTTACTTGTTAAAAGTTTGCTTCAAAGATACTGGGTGTCGAATCATATCATCTTCATCCAGAATTTGGCCTTGGTACTTTCTGTTATCTCTTCTGCTTTGGCATATTTACCTCATTATGTTTTATGATTTCATTTTCCACATCAACGTTGTGTTCTCAATGCTTAAGTACAGCGTGCATGTTTTGTTTTTTGTACGAGATACCAATGAACCCTACAGAAACTCGAAATTACGTCATTTTTCTCATTCTGTGAGGAATAAACTGAAAAAAATCAAACAACATGAAGCTGGAATAATTCGCAAAAATTGTGTTAGATGGAAGATTTCTATCTCGAAGAGGAATACTCAATCACTGTGTGTCTTGTTGATCCTGTCG
>MSTRG.6188.1
GGCGATTGTCTTCGTATTAAATACGCCAGTGGTATGATTTTGCGAATGGCCAACTCCAAAGCTCCACATTTCCCTCTTTATAATGAAGGGTAGCTAAACTCGTCAACAGGTCTTCAGGTTGAAATCTAAGGATAAATCCCTCTAAATGCCATGATATTCTGTTTTGTCTTCACAAAGCCAATCACTACTCTGACCTGATCTTATCCAATCCAG
>MSTRG.6292.1
CGGAGGATTAGGAATCAGCATAAAGATTACAATAATTGAGAGCACATTTTTACAGTATTTTCACCGTGAACGGTTTGTAGATATCTTTTGTCTGTTTCTGAATTGTTTATGAGGAACGGGAAGTCAACAAACAGACTATACAGCATTCGCGCCACTGGATTTGGTTCTGAGACATATCCCTCAGCGTCTCTAACCAACGGCAATCCTCATCTTTTGGGCCCCAACCAGTAAGGCGGGAACCA
>MSTRG.6059.1
GCGGCCTCACTTGGAGAACTGTGTCCAGGCGTGGAGTCCATATCTGGTTCATGAAGGAATTACTGGAGAAGATCCAGAGACGATTTATCAGATCTTTTCTCATGATGAGAGGAAAAGCGTATGAGGAACGCTTAGAGTACTTCAACATATTCTCCATGGAAAGGAGAAGGAAACGAGGGGACCTCGTAGTAGTGTATAAGATCCTAACAGGCCGGATTGTCTTGGGCACTCGCATGTATGCTCTCCTGCCGCCGGGAGAAAAGCACAACCTGAGGGACCATGCCTTCACGCTGAAGAATTACTAGTTACAGACAAGACCTCGGGCCCAGTTCTTCACGCAACGTGTGGTCAACAACTGGGATAAACTCCCGGAGGAGATGGTTGAGGCAACTACACGCGCTGAGTTTAAGCAGCGATTGGACCGGCTATGAACCCGAGTGTTCCATGATGGGCTACAATGACCGACAACATAGCACTTTGTGGATTAGTGATAGTTCGTTAGACCTTGTGTTAACTAAGTGTCCATTTTGTCCACCTCTCAAGCTTCCCTACACCACTTCCTTCCGTCTTCCGTTTTAGTTTATGCTCCTTTCTCTTTACTTTTTTCCCACCGCTAGCCAGTTTCCCGTACATACGCGGTTTTCCTTTCACCCTTCACGTCTCCATTCAATAGCTCTGCATCATTAATTTTAGCCTTATCTCTTTTGTTCCATGGTCCGATCTACCATTTCCGCCTCCCTTCTCCTAAACCTAACTGACAGGTCTGCCCACGTTGTGACCCATTATTATCATCTGTGACCCGTATAATGAGCGAGTAAAGGGACTGTAGGTCGTGGAACTTGTTTCTCCC
>MSTRG.16193.1
ACATGATAGATTTCGAAAGTATGACTTTGTGGCGGCTCAATAAAGATAGGAGATAAAATGAGGTATGGTAACAAATTGCTATGTACAAAAATGCGATACAACAGAAATAGAAAAAGATGACTCAAGGTACGTCCAAAATGTTCGGCAAGTCGATATCAAACCAGCCACACAATATTGCTCCTCAAGTTTAGTTCGACGTAGCTTTCGGTCAGGAGATTGTACAACATTTGAATGGATCCTAATAATTCCAGAGTTGGCTGTCGAGTCGCAGTAGGCACACTAAAAAATTCCGTTTGGGAACGTATGAGTTTGGTCCTTATTGCCAAAAGTCCCAGAACGATCACAGACAATGAAGAGAGAACGATCCGCGGTAACCTCTTGCGGGTGCATTGAAAATGTGTCTTTATT
>MSTRG.17990.1
TATAGGAATGCACAATGATGAAATATTTTATTTGATAAAATTATGCAAACTGATTAGGATTAAAAATTCAAAACAATTCCAGTTACACAAAATGAATGGGTCAGCATCAATGGCCCCAACAACGACGGTAACAAATTCCGTGCACACAAACACGCACACACCATCTTCCGTGCCAACGTCGTCTAGTAATAGTTGGCACCACATTCGACGTGTCCCTCTCCAACTCCGTCTCCGTCTCTGTCTCCGTCTCCTCAATCGCATTCTCATCTTCACCAGGCAACTCAACTACCTCATTGACTTCAGGTTTATCCGATTTCTCCTTCCTTTCCATTTTCACTGCTCCTCCGCCATCGGTTTCTTTGACCGTGTTCGTTACTTCCTCAACAGATTTCACACGATCATGTGATCGACCGAACACGAAGGCATCTATTCGTGAGGTGCATATTGCGAGTAGTAGAACAATGAGCAAACGTGAATGAATCATGATTCTGATTGGTTTCTGGATTGCCAACTGTTGCTTTTGTGGTTAATCCGTGTGGTAAAACTAAGGACTCTGAATCTTTCACTTGAATTTTTCTGTGCTCATCTCATTCCTCCATTTATATACGAACATGTCGTGTTCAGATTCTCAGAGATTTCAG
>MSTRG.18337.1
GAGAGACTTAAGCGTCGTCGATGCTCATTCGTCGTGTCAGTGTATGTACCCAATGAATGCAGTTCCTCTCAAACCAAGGATGAATTCTATCAGGATTTCCCTCAGCTGTTTCGAATTGTGCGTTCAACGGACGTGGTGGGCATCGCTGGGGATTTCAGCGCCCAAGTTGGCCGTTTGGGAGATTCCGAAAAGCACATCATCATCATCATCATCATCATCATCATCATCATCATCATCATACAGCGTTAAACAGTAGGGCAAGCCCCACTGACCACTGCCTTTCTCACCATGTTGCACGCTGAATTAGAAAGTATGAATTCGCAAGATGGACAGGGACTGGACCTACATGGGTGGGAAAAGGAAAGAATGTCCTAGTAGACGACACACAGAATGCAGTCTAACTGTACAAACGCACATCGACCAGTCATTCTGATTCGATAGAAAGTGATAACACAATCAAGTTCAAGTAGGCTTCACAAACGTGGGATATCTTCGACATCAGTTGCTCTGTTGGATGCTCGCAGATCCGTCCCTCCGGATGCCACATTCAATGAAGTGTGTAGATCCCTGAGACACCAACTGACTAGGATCCTGAAAAATGACCGTGAATAGTGGTGTATTGCAAAATGTAGGGAAATGGAAAAGGCTGCGTCTGTTGGCAATACTCGCAGTCTTTACCGTTTTATTAGAGGTACCGGTCCACAAAAGCCCGATGCGAGTGAGGTAACCAAGGAATCCGACGGCTCGCTGATTCACCCTCAAGGATGTCGTCTGGACCATTGGGCGGAGCATTTTGAGGAACAATTCAGTTAGCCTACTTCAACGGTTGACTTTTCGTATATACCTGCTAGACAAACGATACAGGCGGACTTTGCTCCTCCATCAGAAATGGAGATTATGCGGCAGATAGGTTACTTGAAAAGGTACAAGTCCGCTGGACCGAATGGGTTGTCTCCTTTTTTCAAGGGTAGAGGCGATGCTTTGGTTTTGGAGTTAACAAAACTCCCCGTTATTTGGGATAGTGAACAGACTCCTAGAAAATGATGTGAATCGGTGATTGTGCCGGTTTACAAGAATACCACAG
>MSTRG.18385.1
GTCCGTTATATGTCTATACACCATTCATGCTCTTCAAAAGTTCACTGAAGTCCCTGCGAAGCTTTTCGTTTTCATTTGAATTTCCATATGACACTGTAATCACCTGCACAAAAGGTCCGTTTTATTATCACCTTTGACTCACTTGCCTTTATTTCACATGCTTCCTCCACAATTAGTTACCCAATGCTGGATCAGTGTCCAATATCCCGCTGATATCTC
>MSTRG.3930.1
GTTTCACCTTCTTTACGTTTCACGAATACTGGAGTCAAACAGTTCACGACATCATGTTTTTCAACTATCATCGCGAACATTTCCGATGTAATCTGCTCGCTCGTCTTCGAGAGCAAGATTGCCGCCTAGGTCTTCCCGGTGGAGACGGAGACGTCAGTTCGTTCGTGTTCTAAACCAACGTGACATCTCAGTTCGACCTCACTATCTGCACCCTCGTTTCACGCGCACCCCATCATGTGATACTTCAGTCTTTCGAGACATGTGATCTCTGATAGGTCATGATGTCTGAGGGGTTCCCAAATCGTTGTACTGAATCACCTTTTTCTGGTTCTACTGTTCTCTTCATACATACCAATCAGTATTATTATTTTCTGTTGTCAGTCGCTTTCAATCAGTCACTTATAGTGTGAGCATGGGAAACCACCATTACTGGTTTTATCAGAGTTTAATTTAGTCCAGATAACTGTTAACGTCGTACTTGAGTACTGAGCTGCTATCTCTAGGTTCAGCTTTGCCTGAAATGGGTTAAAGCGGG
>MSTRG.9037.1
GTTCCAATTCATATGCAAGCTACATACCGAGGCGACCCACGCTTATATCGGTCTAGATTCCTTGTCACCTCACTGTAATAATTAAAGGGTCTTTTTGGTTTTCAGGCCTAATTTCTGATCCTCCGCCCTGTCCAGCTAGTATTCTGCCACTGTTTTGTCCTCCACTGGTGCCTTGGTTTCCACTGAAGGCTGTAACTTAC
>MSTRG.6883.1
GTGTGGGGAAAAGCTGACTCGAGGTGCACATTATGTGAAAAGGGATTATAGTGCAATCGTTTTTCGGTTTCACATAATCTAAGGTAAACTATAAAATGCGCGGATATACAAACCAACGTCGATAAACCGGGCGTGATCGTATTCAGTGAAATTCTCTACTACACAGAACAACAAAATGCCTTGTGGTGACGGATGCAACTGTTGTTCTGGATGTCAGAGTGGAGGTACTTGCACATGTTCCAATGGACAGTGCAAATGTTCAGGCTCTGGGTGCAGTGGTAGCGGATGCTGCAAATAGTTGCCAGTTGCTGATCCCGTTTCGAGGCACTTTCTGTTCCAGAATTCTGATTAATTTATCTTGAATAAACATTTGTTAATGATGCCCA
>MSTRG.12626.1
CTCACCTGATAACAAACTTAGTTTCCCTAGCGACAAAGCTTATTTCTTCATCACAGGCAGCTCACCAGTACAACCCCAACTCTAGCCTTTAAATGAAATCTAGATGTTTCGCGATTGTGTATGCTACCCCATGGAATAAGCTCCCTGACTCACGGCGATCTTGTAGACCACCAAAGCAATTTAAATGAGCACCAAGAAGACTTTTTGACGCATCATCTGTGGTCAGCTTGAATCACATTAACACAAACTGACCAAACATATGAAGACCGTTCAGACCACAGCGAACTACAACATTTTGCATCCAAACCTCATCTCATGACCTGTCTGATAACCCCACCCAAGTGTATGCGCTTACATGCTTTTTTTGTGCTTGCTCAAAATTCAATTTTGTTTTGTAGTATTTGTCAGGCCTATGACTAGCCCCAGTTACATAATTGCCCTTCCTAGTCATCTTTCTGTATCATGTAGAGCTAGTTCAGTTCTCCTTGTCCTATGGTTCTGCAGGTTCAAATCCAGTATCCATTTCCGATATCACGCTCATATAGCTTGTACCCTTCCAAACCTTCACGTCTAATTCTGTATCCAAGCCCTGAACCGCCGATAATTTCTAGGTTGTGCCTGATCATTCATCGTAGTTGTCCCTGCCCTGGCACAAACCTGCCAGTTTTCGATGTCCAAATTTTACTTTTATGACTAAGGTTGAAGCCTCCCAAATCTTCTTGGAATTTCCGCTGCACTGCCAGTAGCAAGAACGGCAACTTTTCAAAAGTCAGCACTAATTTCATTTAGTCTCCATCTCCGTCTCTAACTCTTAAATGCAGCTTCCGTCAGACTCTTAACATTCATCTGGTTGTCGTTTTAAATCAAGTTAAGCACACAAGGCCCATCTACCGCTCCTGCCAGAAGACTGAAGTGTTAGCTCGACCGAACACATGTCACCCCTCCTGTGGTTGGCCACCACAAAACCCTTGAAGTGTAGTCACCAAAACGACCAACTATCTGCGGGGCCATCCCGATGTATCACTACGGGTCGTGCTAACAACATCCGGCTCACTGGAAGTAGCCGAACTTCGGCCTTGTTAAAAGCGAACGGTCAGGTATGCATTCCTCAGGTTTCGTGATGGTTCCGTGTGTCTGCTTCCCACATTCTCTTTCTTATATAGCCCAAAGCTGCAAATTTCCGATGGTCAAGCGGCAACAAGTCTGTGGCTACTTCATTATGAGGCGAAAAAAACAGCCAACCCCGGCAGTGGCGGGCCCCATAGGCCAGGCGTGAAGAATGGCCGGCGGAGGAGGAGTGGGAAGTAATCCTCATGGGTTGAACATGCCCTTCCGCTCCTCTGGTATGGAAACAACGCCAAAGTATCAAAAATACTTCCGTCTGCGAAATTATCAGATTCGTGCTCCATGTTTCTTCAAAGACGGACGAAGTCCCATTCGCAGCCACTTTTTGACCCCACTCATTGGTGTCTCTCCTCCCTCCAAAACAAATCAGCGCTCGAGCTGACCCCTTAGTACTTTTGCCAGTCCTTGTTCGGGCTGATAGCGCGCAGAATGATTTCCCCGCACAAAACTCGACCCCATCCCTCTCAGCAAACCTTTTCGATTTCCTTAATCTATTTTCAACCGCCTTGCCAACAATAAATTCGGCTGCCTATGCGCGCTTTCCAAAGTTTCACTATGGGAAGTCAGCCACGCTCACGATATTTCCTGTCGATACATGGACCGACCATCACGAGCACTTGTTTGCGCTTAAGAATAATATGAAAACTGAACCCCTCCAAGGCCAACCCTAGATACTCACTCAAAAGTGGTGTAAGACCTAAAGACGGTCGCCACTTACCTAGGTTTCCACGCACCCACATAGTATTCTCAGGGCACAAGTGAAGTGTGAACATGAGCATCCTGCGCAGTGGTCCTAGACTCCACCCTCCAAACATCTTCAAATTGCACAGGGTGTACAGCGTCCTTACGTCTTACGCCGAGAATATAAACCACCAACAGTTGACTCTAGCCGCCAAAGATCGGGGAGAAAAAGAAAGCATATCCAGTGCCCATACATATTACGGAGCAAAAGGTCATATAGCCACAGTATCCAGCGCAGTCCTTTAAATTCTATATCATAGCATCTCTTATCCTAGCGACGGTCCCGACTAACAATTAGCCTACTCCTGTATTTGCACGAGTACACTGATGAGCCGACTATTTAACAACACTTTTCGACAACAAAATAATCTTAGCTAACCGAAATCACCCTAGAACAAGGTGTACACGGTATAACAGATGCTATTATTCATCCACCAAAGCATGACCGGTCCTTCTCTGCAGCCGGCGGAAAGCTTTTCTATTTCTCCACTGCCCTAAATTCACACATCTAAAACCTGTTTTTTTACCTGGACTTTTTCTCTTTCTCCTGCTATGACAACCCACAGCTTGAACCACTTCCGGACTGCTGACCTCCCCGTTTATTCCTGGCCTTGATTTATGCTCTCCCTCAAATTTTGTTTAATTCACTCCTAACAAAATGTTATTCATGGCCCCCAGCTGGAGCATCTTCCAGACTGCCACTTCCCCGATTTTTTCCAGATCAAACTCGTTACTTGGGTGCCGCCGGTCCTTTAGAAGCTCTCCAGGATAACGGCATGGATTTACCAAGCTTGTTAATCGGACTGGACTATTTTCCATTCTGGGTGGCCATGGAATATACTTATTCTGTTGCTGGCCACGGTGATAGTTTTACCGGAACATCCGGCAGTTTCCAGCCACCAAATGACTGAACGCACTGCCTCAACAACTACCCCCCACATACCCTCCAGATTGTCTTCTTCATACTGCATTGCGGTACTCAAATAATGACCGAAATCCAACTACCGCCATTCTATTCTCAACCTGCCACCCCCCACTCCGTCAACCAATGCTATCTTAGCTTAGTTTTGCCAACCACCGTAAACGTTTTCTCCACGAAAGGTCAGTCTTGCCCGATGAGCCCATCCCTGCTCAAGCCTCAATCCGTGAATTCCAGCCAGTGGCAGACGTGATCACTATGGAATAAAATACCATGAACTCACTGTTGGTTGGAACTCAGCTGTATATTCTTCTTTTGCATTCATAGAAACTTTTCCTCTCACATAATAACACCCATTTTCGCCTCAGATCTGGTTCTCCGCAAATCACAGCAACAGGCCTTTACTTTTTAATTCATCCCACCCTATGATCTCGTCATATTTGCTTTAAAACGTCAACTTCTTCCTCTATCTCCAGTTGTCTGTTTCTTTAGCGATTCTTTTTTGAATTCCTCAGCTGATCGTCCAGCTACCACTCATACCGCTCAAACTGCACATTACATTCTTTGTGAAGCATCTGTATTCACGCCACTTTCAAGCGAAACATCACTCTATCCATATTGCCATGGAATTACCTAAACAAAGCAGTCAGTATTCTCGTTTTACTCACTGGCAATTATTGTACAGACTTCTTTCCCTAATAGGCATTCCAAACTGCGGTTCTCTTGGCCCAGTGATTTGTCCAAATGGTACCAGTGGAGGTACACTTCCTCATATACCCCTGATATCACTGTCTGTACCTTGATAACCCCAAGCGGGTTTTATCCTGTAAAGTAGCCGGTAGCTTTTGGTGAAACCCTACCTCCGGTTTCCAATACGAACCCTACGGACATCCAGAAGGTGGGTTCACATGTTCTGTTCTACACTTCTCCAACTTCTTGATCTCTCTAGAATTAATTTTCTACGCCATTCTCATACATCCTTCATCCTCCGCACACTTTAATAACACTTGCTCAGCAGTTTCACCCGCGCCTTTTCCTGGAATCGGAACTGATTTCTACTCACTACGTAGACATTTACCATTTTAGTCCATTCAAGCACTGCCTCTCTTTATTGTACTGTTACTAACATGAGTGAATCTTACTTTCAAAAT
>MSTRG.341.1
AGTGAATTGAAAACGCCCTTTAGTGACTGTGAGTGAATATTGACCAACGCACAATGACAAGTCCGGTAGGAAGTGTGCCGAGAAGATGTATCGAGGTCCTCGAGCAGAATGGTGGTTTCACACCATTTTAAGGAGAAAGTATTGCAGCCCAGCTCGGGGGGGTGGGGGTGGTCCTACACATCTGTCACCCCTTGTTTCGCATATTCTGATTCACCTGGCCC
>MSTRG.3781.1
AAGGGAGGCGGTTACTACAGCGCTTCGGGAAATGCTCGAGAACGATTTAATTGATCCGGAATCAGACGTATAGTATCGAATTACTGATTTGAATGGTAAAATTCAAGTGACCGGAACAGTTGTTGACACTTACAGATGTGAACTATTTCGAACAATTTACTACATTTTCGCTTCCGGCGAGTTTTCCATTATTGACGTTTTTTCGTTTTTGTTGTTGATTGCTTAACAAGTGTTTTATCTTTTTCGCTCGCATGTGTCCTGTATGCATCCTTCGTTACAATCGGACCTGGATAATTACCGTGCTTTGTGCCGTTCCGTGCGTACTAAAACTGTTGCTACTGTTACTGCCATGACTGCTACCACTGCGAACATGAGTACCGCTGCAGTTACTGTTTCAGTTACTACTACTGCGACTACTGTGCCCGTTACTACTGCCGAGTATTGTGTCCCGAAACTGCTACTACAAATACTGCTACGATTACCGTTACTACTACTGCTGCTGCTATTCTGGTTACTGGTTCTGACTGTACAACTACCGTTACTGCTACTGCTACTACTATGGTTACTGTGTCTGTTCTACGACTGCTGTTACTGTTGTTGTTGTTACTACTACCCTTGCTGGAACTACCACGATTGCCGTGCTGACCATGGATTTTCCTCTTCGAGAAGGGAGAGGTGGTGTTGTGTTCGGCCTGAACAGGCATGTGCTCAGACAGACGATCTTGCACGCACACACGCACGTACACAGCTGACGTTCGCCGTGCTTCGTCCCGGACGGCATTGACCAATCAGATTGTATCACTTGTTGCGCGACCTTGCACGACGTGGTCCGATTGTACCGTTGTCTTTCGTTTCCGATTACGTGCACAACTGACTCACGCACTAGCTGACTCGGCTGCGTTTTCACGTACCTGCTTGTACTTGTGCCTGCCGTACGTTTGTACCGAATATACGTTTACCTCTACAAGCGTGCCCTTCTCCTGCCTACTGAATTCAGGAACACAACACACATGTTTAACCGACTCGACTTGTTTGATCGGTCAAATACGGGCGTGCCTCATCCGTCCCAGCACGTCTACCAGTCCATTTGCAGACACGGTGACATGTACGTTGGCAGAACAGAATGATACTTAGCTCAAAGAGTGACTGAACACATTCCGAAATGGTTTTTTGCACTCAACGACTCAGTTGGACTGCGTAAAACGAATTTCGGCAAGAATCCCAGCAACGGCCATCGCGAAGCACCTACTGTCAACGAATTATCGAGTTAACCTGACCCGGTCATTCAAAGTACGATCACGCAACCGAAATGCAAAACTGCTGGCGTTCAACGAAGCTGTGTTGATCAATACAGACCACCCCCCCCCCTCTCTATGCACAGAATCAACCATTGCAAATCATCTACCTTCCCTGGCATTAGCCACCGACCCCAAACGAATTGCTGTATTCCTTGTGATAAACATTTTACTCATTTTCCCACTGTGTATCCCATGCACCGTATCGTATGTAACCTGATGTGTTTCACGTACGCGATCGACAAGAGTGAATGAAATGCCTGCA
>MSTRG.14951.1
CTACCACTGGCGTGGCTCAGTCGGATCTTGTAAGTCATACTGGAGCACATCTAGATTCAGATCACGCCCTAGTGTGTGCTGAGTTCGTAGTACGGTTTTCCACCAAGTCAAAAGTCCACCGTTAACGTGGAGACGTAGGTCAACTTTGTCGGACGTCGGTCCGGGAAAGATATCGAATGAGCTTGTGGCCCAGCTAAGTAGCAACATATACGATGACTTGTCAGATCGCTGGAAACACATCCAAGACGCCATGAAAGTAGCGAGTACCACATCTTATGGAGTAGTCA
>MSTRG.13295.1
CTGTGAACACACAAGTCTGCAGGGCCGGACGGTATCCACCCAATAATGTTGAAGAAATCGGCTACACAGCTCACTTTTACAATTGATCAGATTATTCAACTTGTTCATAACAACTGGCAACCTACCAACAGATTGGAAAAACGCGGTGATCGCACCGTTGTACGAAGGTGGAACGAAATCTGCGGCCTCAAACTATCTCCCG
>MSTRG.13871.1
GTTGGGAACGTGTTTATCATATCAATTGACAAACTCTCGAAGGGCGAATCCCCGGTGTGGTGGTCCGGTTGTCTTCGGCAACGGTAGTCAACGTCAGTCCTTGATTTTCCTGGGTTGCCTAAGAACACCAGTCGTCTACCAATGCTACTGCCTCGTTGGGTACACCGTGGGCAACTGAAATAGCCACTATGATACTTTATTTGTTTTATCAAGGCTTTAGCTGGGGCATCAGCTATAACGCTAGACAAAACTAC
>MSTRG.17634.1
TCCGTCGCCTCCACTCCCGCGTGATAAAGGTTTGTCCAATTCCATGGCGTCACACAAGTTTTAGCTTTGTTTCTTTGACAGGGGTTTATTGATGTCAACCAGTACCTGTCTTGGGTTCATTTGTTGGCCTTATCTGTTCGTATCACTCCTTTATGAACACCGGACCTTAAGAAATTTTATCGCTTACGTAACCTTTCTTCCCTGTTGTGTCCCAATGTGCACTGGCCCACTGGTTGCCACGACGATTCTGTCGCCGGTTCCGCACACTCCTACCCACTCACGTGTTGATTCTTATCCTACCCATTCTTTTATCGCCTCATGACTGTCTGGGTTACTTCAATAGCCCCACCACTGGGGCGTAAATATCTC
>MSTRG.10511.1
CTTGATTTCATCAGTCAACATGAGTTTAGTCTCCTATGATTTCGAACGGTATGGTTGTCAGTCCCGTTATGAGAAGATTTTACATTCGTGGAGAAAAAAATTGTGCTTAAAACGTTTCCTCTTATTACGCGCATGCATCGGCGAATTCTTCGGCACCATGGTGCTAATTATCTTTGGTACGGCTGTTTTAGCTCAGGAAAAATTTGTTAAGAATGTCTTTTTTTTCTCCATCTCATTCGGATGGGGAGCAGCTGTCATATTTGGGGTATTTATTGCCGGCAAAATGGGTTACGGATTGATTAATCCGGCAATGGCCCTAGCAATGGCCTTGGTGGGCAAAGTGCCTTGGATTGCCATAGTGCCAATTATGTTGTGTGAGGTGTTGGGCGCATATATCGGTGCCCTGGTCGTGTACGGGATTTACGAGCAGAACATCCGAAATACATTCAACGGAACACTGAACATGGATTCTGGACTCATATTCGTTACCGGACCATCCGTGGGAAATTGGCCTGCTCTGCTGGATCAAATCGTTGGGACGGCATTGTTGGCTGCCTTGTGTTTGGCATTCGGTGATCCACACAACTTTGGGGTGCCCGGTTACGTGCAACCTATATATATCTTTATCCTAATAGTGGCCTTCGTTGGAGCCCTGGGGGTGAATGCGGGTGCAGCATTGAATCCAGCACGGGATTTCGGACCACGATTGGCTTTGGTTACACTTGGTTATGGACAACAAGCGTTCACTCACGGGAGTTATTATTTCTGGATTCCCATTGTTGGTCCTTTCGTCGGTGCATGCATCGGAGCGGTTGGGTACGAACTAACTGTTGGAGCTCACCTACAAGGAATTTCTGAAGACATCAACTCAGAACACGATAAGTATGGTCATGATGAAATTGGGAACTCAGAGAAAATGAGACAACTCTCCGACAGAAACAGTTGGCAATAATTAACACGTTTCCACTCAGACCATCTGCTTTCCGAGTATGATCGACCAAGGATATATGAATATTACTGACTTCTATATTTTCCCATTTCGCAATTATTTCATTCTCATTCTATGAAG
>MSTRG.8681.1
CTTTGGGTTCACGACCGGGTGATGGGTACCAGTTTTCGTCTGCCGTTCAATTTTGGATTGCTAGAGCCCAGAAGAAACACCAGGGACGTCTGGTTACTGTGAAATTGTTTAATTTGTTGTACCGCAGCTATTCGGAATTGAACTTGTTTCGAATTGCGTCGAAATTGGTCACTTCGCCTCGCTCAGACTTTCCATATGCTGGAATTCAGACATGCATTAGAGCAGCAATTTTAGGAGTCTTTTCAGCCTCCAGTATGTCGAAGGAATTTCCATCCTCTTGGGACCTCGACTTCTAAAAGTGTACGGCGAGGTGTTAGCTCAGCTGCCATTCTTAGAAGCAGATCTTCTCAGCTTACAACTCACTTCTATACCTTGTACCATGCACGGGTGTTTATCCCCGGTTATTCCCTTGATCCTCGTCAGAATGGTGCCTTAGGTCACTTCACCCTTATTCAGTTATTCTTCGGCTCATTTACAGTCAATCGCCTCTATTGTCCATTTTTTCCATCGGGCTTGTGCATTCGGGTTCAGGCTCCGTTTGCAGTGACATTGATCGCGCAAAGAAAATTACCGTTTTTTAGAAAACCTTTCGGATTTATTGTCTCTACGATCCTTTCTGATGCCTGGTATTTTTATTACGCATGCCTAATTTAAATGACCCTCCCCGGGGTTTCCGTTGTCCTTATTTTTGGTTCGTCTTGTCTTTTGGTTCCGTGCCTGCTGCACACGAGCTTGCCTTTCTGCTTGCTTCAAAGTAGTATTTGCTAGCATTTAGTACACTTCTCTCATCGATACGGTTTCGGTACCACGATACATGAAATACATTCTCCCACCCGTCC
>MSTRG.3481.1
GTAAGATTATTCATGACACATGGCTCTAGACAGGATTATTTTTCACCCAGTTTATGATAATCAATGGCTGTTTGCGGGCACCGTTTACCACACTGGACCCGTAGTTGTACCGCTTACCGTCAGTTAAATTGTTGTGACTATGACCTGAGGTTGAACTAAAATCAGACAAATAGCTGCGGAAGGGGAAGCATCATCAACACACATCATTTCGTCTTAATGGTGTTAACTTTTGAGAAGGTG
>MSTRG.13561.2
GATTTTAATCACTGTGCTTGTATTCTTTCCGCCCTTTACTGGACGATGCCGGAAGGTAGCAACCGAAACCAGAGCACGAAACTGGGAAGTATATGGTTGAATAAAAGGATCCTGAAACATGTTGCTGCTATGGGGAACTCCCACAAACCGTTTCATCCCATCCAGGACGCCGGTAAGAAAATGTTGGATTTCGGTTACACAACGAAAACTGCTGGTATTCACTAGAGCTCGCCGGGGTACTCCGTTGACAAAACCCTTTTACAGATACAGTGGAAACGGTGGAAGCCGATATCGCAGAAGTTCGTTGAAAATGGAAGATGTGTTGTGGAGATTCGTCGTCCCCTTGTATCCTGTTCATTACAATCGCGTTGCACGAACCATTTTGAAGTGCGTATCGTCTCAGCTAAACAAATTTGTTCCGGATTTAAGTGGCTTGCTTCTGGAATATGACAAAAAGTCGCTTCGAATATCCTCTTCCATGGATGTGTCTTCTTTTGACAGACCGATCTACAGCTCTCATGCTCATACCATTGTTTCACTGAAACCAGAACTGCGGAATGTGAATATTCGCGCTCAGATTCAAGCCCGTATATTCAGCCCTCGCAGTGGTCTGGAGTTGATTGGGACTGTTTCTACCGTACAACCCCATTTGGTGTTTTGTAAAACCGAGATGAACAATGTGATGATAGCCATACCGCGCTGCGGGGACACCGGAATGTGCGAAGTCGAGTCCGCTGTAAAAAGCAATACTGAAGGCGAACAAACTATGCTGGACGTGGGTGATGTTGTTCGTATTCGGCTTTCATCTGTAACGCGGCAGCTCGGCTCGTTTGTTCTGCGGGGTGAACTGATTTCCGTGATTTCCAGAGCTGCAGCAGCACCTCAGTCAGTTTTGGACAAATTTGGCTCTGGAAGTTCGGACGAGAACGAATCAGAGATAAACGATACGGTCGTGAGGGCGAAAAAAGAAAAGTCCCAGGATAAGACTGCGTCTAAAGTAACTGTCAAAACTGATGGTGAGGGAGTTGCGCTGTGCATGCCGGAAGAACCGCCGACTCCGGTTGTCAAGTTCCGCAAACGCCGAAGATCAGCTTCAGTCAACTCGGTCGACCCCGAGGTTCCAGTTGCATGCCCCGTGAAAATGGAACCTCCAGATTCATCCCCTGCTGGGAAGAAAATAAAGTCGGACCAGCCGATACTTACGGCGGAAATGTTTACCCCGTTTTCACCGCAAGTAATCCGAACAGACGACTATCATAAGGCATCCGTATCCAAGCGATCAAAACCACATAAGAAAGTTGTAAAACAAGATGAATTTTGACATGAATGCTTTTTATCACACAGCTGTGTTTTCCGGTATTTTGTTGGACGTTGTATGAGATTTCCAGGTGAAAAGCAAACCAGGGACCATGTTTTTGATCGCAAATGACGTATG
>MSTRG.13315.1
CCAGCGGTGGGGTCGTCTCCCTCGATCGTACACGCGCAACCCTCACGGAAGACACTGCATCCCGCATACTATACCTGTAAACAGAAGATCGGGGGCGGCCATATTGGAGGGTGTTTTGAACTTGCTGATTCGTTGCCGTTGATCTGTTACAGGTGCACCTGTCGGGCGTCCGGATTGGACGAATACTGGTGAGGAGACTCGGACAAGGAGGCGTACTGCTATTCCTGAGGATCGTGGCGATCCCGAACCGGAGAAACCCGAAGTGTGAAGGACCTGTGTGACTTATTTCCATTGAGCTCATTTATGTTCAATACACATTCCCCTCTTGTATTCCGTGTTCTCCGTTTTAACTGAGCGTAGTGCGCAGGAAGATGCCTGACGAGTCGCACATGTGTCTGTTTCCAGCTAACCAGCCTTTCATAGACCTCGGAAGTGGTAAGCAAACGCTCTGAAC
>MSTRG.16835.1
AATCCTCCTCAAACGCTTTGAAAGACTTGTAGGTTGTACGAACAGTCCGACAGAATAGCTCCGTATCATCGACCATCGCGGCGGAACCAGTGTGGGCAGCCATGACAACAAGCCAGGAAGAATGCCCGTAACCTTGATCACAGTTACTTATATACTGCTCTGGGCCTGACTCAAAGAAAAATGCGAGTAACATTATACATACCATTCTCATTTTCTACGCGAAAACAACATTCCGTTAAAGCGATTTCCCAAGGTATGCATCCATAACTGTAAAATGACAACATTTAAGGGTGGACCGTACATGACTACCGGAGTACATGCATAAGTGGTATATGAAATAATTACCACTAGTGGAAATTCGTACATATTGAAAGGAAATGTTTTTGGTGCGCTACAGAATATGAGAGACATATGGATAGAAATCTCGTCGAAGCGTTCGGTGAATTATTCACTTTACTACAGGCATGTCAAGAAGTATTAACATGGAAATATTTCAGTCTGCAAAGATGGTAGTATATAAAGTGGTGGCTGTATACTGGAGGAATCATATATGTTGCAAACAATTGCGTATTTCTTGGGAGGGATACTACCAGAGTGATGGTGGCAGGGAACGGCCGGAGTAAAACAGGTGAGCGTGCGGCAAGTTGTTAACTTTATGTAGGGTTGGTATGAAATGTCAAAGCGGAAGTGGAAGACTAATCAATATTGACCGTGTGGTTACATCCATTATACAGGTGTTCAGTTCTGCGAGAGGCAAGGTAAAGTAATCCACAGATAAGTGTACGTCAATAGATGAATGCTGTGTGGTATGTACCATGCAAAAATGACAGATCAATAAAACTGCACAGGTATATCGCGGGAAGCGGCCGTGGATCAACGAATATAGAAATAAAATGTATCAGCCGGTGCAGATAGTGGTGTGATTTAGAGGCTGCATACGGGGTCAGTTTCGGTAATATAACACGAATGCAACATCTGGAAAATCAAAGGTCTCGATAACGGTGATGGTATTGTAAGTAGACGGTGAGTGTCACATTTCTAATGACCAATTTGACAGGTGTAACAAATGATGGGAACGGAGCGGCGATGCAGCATGGGGAGTGTATCGAAGACGTTCAGTCGTGGAGGGAACGCAGTGATCTACAGAGCCCGAACACTCGATGCAACAGCATTGCGGATGCGATCGGATGGACCGATGAAGAGTGCAGGTAGTTACTAATTACTTCGCTGCCCACTGGAGGACTACTGAAAGATATGTCAGCGCCGGACGTATTTTGGTGACCGATGAAGCAAAGAACAGTGACAATAAAGGTGCCAGTGTTTGAACAGTATTAGCGGGTTCTAACATGGAACGGGCATAATGACATATGGGATTAAAATGAGTTGTATGAATGCAGTGAGATCGAGTAGTCCAGGTTCAAGAAGTCCGATGGCGGGAATCTTGGGGAAAGCGATCGTGAGACGGGCGAAAATGAAGTTGTGTGTAAATCCCGTTTGTCCTGTCCAGCAAGAGAGGGTCCAAGTTATTCCTGGAAAGTGGAAGGCGACAATCGTCCTTAGGGTGCAGGTTCTGAAAACAAAACGGAGAGAGCTGCAGTCTGGCAATTCTACCAGCTGTGGGTTAGGAGAGAAAGACAGAACACCAATATCATGCCAGTAACAGAAATGGGTAATCGCGACGTTGAGGTCTTGTTTTTTGGATTAAACAACATACGGAAAGCGGAGAAGACCGGTACTAGCGACTAATTCTTGTGAGGCTTAGTGAGAGTTACCAAAAAAGCAAGGAAGCGAGAATAGGCGACACTGGGGGCAAATGCTTATGTGTAGTTCGACGAATGGTTTATGGAAGACCACATCGATTGTGGCGATTCGTTCATCAGAACGAGGCCTGTAATCTTGTGTGTTGAAATAGGGTCTCAGTGAGTAAGTATTTGAAGCGTGGATGAAACTGGTACCTTGAGGACCATATTATATACGCTGCTATGTATTTTCTAGCATTATAAATGCTCTTATACCTGGCGGCAGCTGATAAAAAAAGAACCTAACCGACTATGGTAAAATCTGACAGCATGAAAAAAGAATCACCGGAGTAACGGTGGCCAGTAGGGGGTCGTGGTCAGAAGCGTTGAAAATAGGGAGTGGCTAGACAAACACGTGGAGTGTGCTGTTGACAGTCATGGAGTATAGGTTGGACTGCTTTTATTTGCTAACTATAATACAGAATGCTCCTTACCATCCGTTGGTGATAACTGTCTACTGAACAAAGTTGGTAAGCTTTTGGTTAGTATCCCAGGCCCAGTTCGTAGGCTCGGGTAATAGACATGTAGGGATCATGCATTCGGATCAGTTTTTGGACAGTTAGATGTTTATTTATTTCTTTTTTGAATAATAAAGAGGCCGAAGACATTGACCTTAGTTGAGGTGGGAGTTTGTTCCAGAGGGAAGAATATTTAACAATAAAGAAGTTTGACCGCATCGCAGTCCTGGATACTGGAATGAAGACCATAGAGTCCCTATGTCGTAAAGAATAGTTGGAGGGAGTTTTGACCTGGGGGGCTGAATTGCAAGATGTACGTTTTACAATATTGCAAAAGAAAGACAGGTTCATTCGTAGACGGCGCAGCCATAGGGGCTCTAGGTGCAATATTTCACATCTTTCCATATAATTTAAAGGCGAGGAATATCCTAGTAGTTGTTTGGTAAATCTACGTTGTACATTCTCAATTGCAAATCTGTCAATCTGCCGCATGTTGGAAAAGACGACAGTGCAATATTCCAGAAGTGGTCTGACATGAGTTTTAAAAATGCTTAGCTTGCTTTTTGTAAGACTGAAGGTTCTATTAATCAGACCAATTAGCCGTCTAGCTTTAGCAACCTGCACGGCCGAATGTTCGGAGAAATTAAATATACAATAATATTGTAATCTCAAGTCCCTTACTTCAGGACTGTTGGGGATGAACTGATCATTAATTTTAAACATTCTCGCGGGAACCTGACACTTATACATAAAGATACAACTTTTGACAGCGGAGAATTTTATCAACCATTGGTTGCTCCATGAGTCTAGCGATAGTAAATCGCTCGTTATGCTAGCAATGGTAGAAGCTAAGGCGTCAGGTTCAAAGGAGTACATAATTTTTATGTCATCTGCAAAAAGGAACGCAGCTCCGTGTGTGATGACGTTGAAAATGTC
>MSTRG.13414.1
ATTATTCATTCCACTGCGAATCACGTACATGCAGAAAATTCACCTTTTATCGGGTTCAGAAAGATATTTATTGACTTGACTCAACTTGACATATGATCTCTTCTTGATTTCAGCAGAAACCTCTTTTTCAGTACATTGAATTACTGGGATAAAATGATTATTCAAATATCAACCACAGAAAAGGGGTTGAGTGATTTGGTGGACTTCGATGTTGTTGTTGTGATTGAACTCCAAATCCGATGAACCCAGCTGCGAGCTGAGAAAATTCCGGTTGTGCCTAATTTTTCCCACGCAGAAGCTATGGTGGCACAAGACATGGTATTCACTTATAAATCGGATGGTCATGAGTGCAATGGCCAATCAGTAATCAGAGTGGTGGAAATAGTATGTG
>MSTRG.16015.4
AATATTTCCATCTAGGTTTATTAAGATGCGCAGTTACACAAACTTTTATTTCTTCTTGGCAACTTTCTGTGCTGATTTGGTGGCCTTCGCCGCTTCAGACTTCTTCGATACTGATTTCACAACACCAACGGCAACCGTTTGTTTCATGTCACGCACAGCGAACCGACCAAGTGGGGGGTACTCAGAGAAGGTCTCCACGCACATAGGCTTGCTAGGCACCATGACCACGATGGCAGCATCTCCGGATTTGATCATGCTGGGATTTTCTTCCATTACTTTACCTGAACGACGATCAACCTTTTGGAGGAGTTCGCTGAACTTGCAAGCAATGTGCGCTGTGTGGCAATCGAGAACGGGAGCATAACCGGCCTTGATTTCCCCAGGATGATTCAAAACAATAACCTGCGCGTTGAAAGATTCGGCACATTTAGGTGGATCGTTCTTGGAATCACCAGCAACGAAACCGCGGCGGACATCCTTCACGGAGATGTTCTTTACGTTAAAACCAACATTGTCACCAGGGAGGGCTTCGGCAAGGGCTTCATGATGCATCTCAACGGACTTAACTTCTGTTGAAAGGTTGGTGGGGGCAAATGTGACAACCATTCCGGGCTTTAGAATACCGGTTTCAATACGACCAACGGGGACAGTGCCGATACCATCGATTTTGTAGACATCTTGCAGTGGCAATCGTAGGGGTTTGTTTGTTGGTCGCTCAGGAGGGTCGATCGAGTCCAGGGCGTCGTACAAAGTGAAACCGGTTTTCTTAACGTCCTTGCGTTCGGTCACCCAACCCTTGAACCACGGCATCTTATCACTTTTTTCCAACATGTTATCACCAACCCAACCCGAGATGGGAATGAACGGGACGGTCTTCGTGTCGAAACCCACTTTCTTCACATAGCCCGTAACCTCCTTCTTAATATCCTCAAATCGAGTCTCGCTGTAAGGTGGCTGCGTGCTATCCATTTTATTCACCGCGACAATCAGTTGTTTCACACCAAGAGTGTACGCCAGAAGCGCGTGCTCTCTTGTCTGACCATCTTTGGAGATACCGGCTTCAAACTCTCCCGTGCCAGCCGCTACGATCAGAACAGCGCAATCAGCTTGAGATGTGCCAGTGATCATGTTTTTGATAAAATCACGATGTCCCGGGGCATCAATGACGGTCACGAACTTCTTGTCGGTTTCGAATTTCCACAGGGCAATGTCAATCGTGATACCACGCTCGCGTTCTGCCTTTAGCTTGTCCAACACCCAAGCGTATTTGAAGGAACCTTTGCCCATCTGAGGAGAAATAGACAACGGAAACATTCACTTACCTCAGCGGCTTCCTTCTCGAATTTCTCAATGGCACGCTTTTCGATACCACCGCATTTGTAAATCAAATGACCAGTAGTAGTCGACTTCCCACTGTCGACGTGACCGATAACGACAATGTTAATATGTTCCTTGACTGGAGCCATTCTATCGACGACGTTTCAGCGTGCACAGAATACCGACCCACCTCAGAGGAGCGACTGGCGACGCGGTTGACAGCAAACTGTGTGTGCCGTGACGGAAACGGAAGCAGGAGTGCGATAAAAC
>MSTRG.7364.1
ATAGATCGCTCCATTTTATCCCCTCGAAATGGGTGAAATAAGGACAAATAATTGGAAAATTTTAAGTGGGGACATGGAAATGAGCATTTTGATACGTAATTTGGGTTGGTGAAAGAGCTCTTTCACTAACGCTGTTTGGCGCATGGATTTCGGATGGATTTCCGAATTTCTAGAGACAATCTACCGGAAATTTGTCCGAATTTCTATACTAGATATTTCGGATGAATTTTAGTCTTCTACTCGTTTCGTGCCAGCAGGGAAATTAACGGAGCATATCACGTATTTCAAACGATTGGAACAAACCGCTCGGAAACCGTTCAGAAACCGGTCTGAAACCATTGAGAAACCTCTCAGAAACCGATCGGCGTAATAGTAAAAACCAGCCAAAATCCGACCGGTATCGGAGCGGTTTTCGGTCGTCTTCTGAGTGGTTCGTACCAGTCGTTTGAAGTACGTGATATGCTTCGTTAATTTCTTCCACGACGCTCATTTCTATCTTCTTACTTATGATTTTCCAATTATTTGTCCTTATTTCACCCATCTCGAGGGGATAAAATGGAGCGATCTATACTAAGGTCTTGAGGACATTTCGATGAATTAAACCAACACATTTGAGTAAAACGCCAACCAAACATTGCACATTACTTTGGTCGTCAATTTTCTTCACATAAATTCAATGTTGATCCGTGTAAAATGGCTACTAAACTAACCGCTCGGAAACC
>MSTRG.18527.1
GTACATTTCCGATTTTTTCCATGATTTTCAACGTCCCTTGGTGCGACACTCCTTTGTTGTACCGACGTTTTAATGTAAAAACACACACCTTTTGGTCGTCACCACCGCGCAATACAAAAGGCTGTAAATAAACCTTTAATTCTGGCACGGTCTCATCTTCTGGTTTGGAGTGTCTTGGAATCATATCGGTCGGAACTAACTGTGTGAAACAAAACATTTTAGAAGCTTCAACGGCGTTTCTTGGCACTTCGCTCAATACCATCCTGTTCTGTCCAACGGATGGCTGTCAAACCGAACTGAACTGAAGACATTGGCGGATATTGGCTCTTCGACACTCATCTCCTGATCACAAGAACATTGAACAACTGTGAGTTTGAGTCACACCTTTTGTTTCATTTTAATTCTTAATGTACATACCCTTTTGGC
>MSTRG.1049.1
GCTCTAGCCACACCAAGTCCTGTGCAAACTGAACTGAACTGAACTGAAGTAGTAACGCTTTGCGCGGCAAGTACGGTCTGGGTCGAATCTGGGTTGGTTGGTGATAGCAGGCAGGAATGCAAAATACTTCGTGAAGATATAGCGCTAAGAATGTGTTATAAACCAACATAATGCAATCCGTGGATAACGGAGGCCCGTTGGGGTCCTATGAAAGGAATCAGTTATGAACATGAGGAGATGAAAGAAATGAATGGGAGTACACCGGGGAACCTTGGTGAATATGAGGAGAACGGCTCTATATGAAGACGATGATGGCCCGGAATGACGGATATTCCCGGTCTCAATAAACGGAGTGCTTCATGAAACGGGAAGATATGAACAAACTGTGTGGAAGTGGACTAGGAAACGTTGATGAATGTGGAGGGAACAGCAATTCATATAAAAGGTGCGTTTAGGTTCAGGATCAATAACCCGTATCATTCAGAAAAAAAGGGAACGCAACTTGAAGGCCTTGAATTGGTGAAGAATCAATTTCAAGCTGGATAACGATCGAAAGAAAAATGAAATCTTGCAAGAGAAAACGGAGTGAAAAACCTCCGCGTAGGCTCGAGCCTTATTGTTCTGTTACGCTGACAAAAATAAATCGACT
>MSTRG.3969.1
TGGAACGACAACAGTGATATCCGTCTGTTCGTACAGCACACCTCAAGGTTATATTTTGAGAGTGAGATAATCGTATCTGCTAGGGTGCAATTTGCGAAGGAATTCGGATTGCCAAATAACGCCAAATTGAAACTTATCTCGTTCACGTTGGAAGTAGATTGCAATTTGATGTCGAATGTTCGAGGAAACATCACCGTGCCATCATACACCACAGCGAATGTGG
>MSTRG.4968.1
CTCCACTGTAGTAGCATTCAACCTTGGTTATTTGTTCAACATACATCAGGGTTTGTGTGAACTCGCGCCACCAAACGCGGTGGCCACATGACCGTTGCCCGTGCACGCTACACGCACGGTTTTCCGATATATACTAACCACTGTTTCCCTACCTGTAGTGTTCTCTTTCTCATAGGTTGTGGGAAACATTGCCCTGGTGATCGTGGTGGCATATCGCAGGGTACCACTGTAACGGACAGGTGGTCCAAGCGTGGTGGGAAGGACGAGTGAACACACGTAATAAGGAAACAACTCGGTGGGGTTTGACCAACCTTACAACACTATCAGCAGTCTTGAAGGTTCTAGTTGCATCTCATTCTGATTAAATTCTATTCGGTTGACCGAAACTTGCGAGCCGGTACGCAAGTGTTTGGGGAAATCGGAATGAATTTTATCTTCGATAGACTCGGTCATATTCTGATTTTTTGCTCCATTAAATTCGTGATAGCTCTCGAATCACTTTGTAGAAGGCAAGTCACTTTCTCACGATCTACGCTGGCTTTTCGTCTGAATAAACGCACCCGGAGTCAACATAGTCAGAAGACAGACAAATTGTCGGCAAAATAGTATGGTTTTACATTAGAATAATTATATTAGTGATACAAGTTGCAATGAACATGGAAGTGGATAGCAGAAACAAAATCTACAATTGAGGTGAATTACTAGCTGAAACACCGTTACTTGGTGATCCGAGCAAAAAGGCGACCAAACTCAAGATGACCGACCAGTCACGCCAAAGACTGGAATTGACCACGAGGATTAAACGAGAGTGAACTGAATACAACGTGTGGCTACTGAGATAGTAGTCGGTATCAAAATGCTTGGCTGCTTGGAATGCTGATTTAGCTTCGGGAGTCATTGAGAACGTGTGCAGCCCTTTCTTCAGAAGTTCTGTAAGTAGTTGCAAGATCTCCGAACAGTTCGGTATGAACTGACAGTGGCATATGACAATACCCAGCAAACGACGAAGACTCTTGAACGATTTCGAACCCTGGTAGTCATAGACAACATTCACTTTGTTTTGAAGCGGTCGGATTCCTTCACTGCCAACAAGAAACTCACGGATTTGGCATCCAGGATACGCTTAGTGGTGTTGGCTAAAATATTATGATCTTGAAAGCGTTGAAATACCTAGCGCAAATGCTCACGATGTTGATTTTCATTCACACTAGCGATGAGGAAGTTGTCAATGAACACAAAAGCAAAATCTAGACCACGGACAGCTTGACCAATGAGTCGCTGTAATGTTTGGGCTAGATCGTCCCAATCGACACCTCAAGTATCCCAACCAAATCCCAATTGAATCCTGATTGGGACCCAGTTGGGATTTAGTTGGAACTGCTATTTGAACAGCGGGATTATCATCATTGTTTCTACGACAACTATGGACGGTATTTAACAGTACCACGACTAATGAATGTTCTACATCCGTTACGATGTTCCCATATGCTCGCATACATGCAACACGGGCACAGGGCTAGCATTAACACCTTCCACCTAGGGAAAAATCTCTGCCACCTTCATGAGCCAGACAAGTTTGTTCTTCACCTAAAACCATGAATTTGAAGGTATCAGCTTTATAACCGAGGTATCACTAGGTTGCGTACTGACGGGAATGACTCCACTGCCCCTAAAAATAATTAATGCTCAAGCACTTTTAGGCACAACAATTTTGTTGTTGCGTCTTTTTCAACCTCACTTTTTTCCTTCGGTTCATTTTCCTGATTAAAAGAGGACAAGAACAAGACCCAGGGATAATCGGACTTGGGTCTCATGCCCACGAATTACTTTAGGGTGTGAGGATACTGGAACAGTAAGGCCGCATGGAAGCATGCGGCCTAAAAAATTGACACGAGGATTTTCGTTGGGTTTTCCAAGGTGAAGCTGTCTCCGCTACACAAGCTAAATGGAATGCCAAAAAGCTGGACCCTCTCTCGTAGTCCCATTACCAGTTAACTAACGTTCAGCTAGTCGAGAATATCCAGATAACAAAATAAACACAAGATCTGGAAAATTTGGCATCAAGCTTCGTGCCCGTGCATTACTTCAAGACTTTGTAGTATGTAAGGATCAGTATTCCTCCGCGGGGGTTGCGCAACCCGATCAGGAGCCTGTGTTCGATCTGAAACATGCAGGAAATAAAACTCCACGGGCACGGGCACAGTTAGTGCATCAACAATATCCTACACTTATATGAATCAAGCACCAATATGGCTGCTGCTGTTTACTACACAAATGTAACGCTCAGCGGGAAGAAGACGATTCGATCAAAATGAAAATTTATCCAAGAAAAGTGGCACACTAAAAATGCGATTACAGTAAGAGAAGAAATGTACATCACGATTCAGTCTCCAGCAATAACACTGTCTTTATTTATCTTCGGGGTCTACCAGGTCGATGCCTTCCGGTTAAGTGGCCATCTTCAAATTTCGTAACACTGTACTCTACCTCAATCGGCTCCGTTCCCGGAGCCAGTGCTCTCCCCCCTTCTGGAGGAACTTCCAGTTCTAACAGTACTGGCGGCACTATACCGCTTTCTGGATGAATTGTACTCCCATAGGGTTTGAGCTTATCAAATTGAACAACAAACGATGGCCGACCAGAGTGCGACGCATCACGAATTACAACTGGTGCCGCGACCCGGGACCGACAATGTCGAAGAGGCCAATAAAGTCTTCTAGTGTGGATGAGGCAAAAGACAGTTCGCCACAGAGGTGCAGGTCGGCGGAAATGCCTGTGGAACAGGTCACGCAAGACCTGGCAGAGTGCAGAATTCAGAAAATGCAACAGATACCGACTCCAAGTGCTCCCGAGAAGTTTAGCGTTGGTGGCAATTATAACAGATGGGAGAGCCAGGTACCGCGGTATATTAAGTGGTTCAACAGCGATTAACAAGAGGATGTTATTATGAGCCTCTTAGTTTGAGAGGCGTATGATGTCATCGAAGAGTCAGATATGTTCAAAGATGGTGACTGTGATCTCACTTTCAAACGTATTCGGAAGTTGCTGGACGCTCCAGGTCACTCGGTGGAGTATCGAGGCCAGCTGCATCAGAGGCGACAGCTCCCAGGGGAAGATGTACAGTCTTTTGCTCGGGAGCTAAAGCAGTTGGCGATGCGAGGATACCCCGAGGAGGATAAGGCTGAACAAGAACGGCACGCTTTGGATAGCTTTGTTGAAGGCGTGTCCAATAAGTCGGTAAAGAGAACCTTCTTGGGAGGAAAATTTGCAGAATTGTCAGAGGTGGTACCAGCAGCGGAGGAAGAAAAAATGGAGGAAGTGCTATCTAAGTCCACCACGGATCAGGAGTGCTTTGCCGTCCAACGGCAACGGGCCCACGCGTCAAGGGGATCATGGTATCCGGGACTGAGAAACAACAGAAGCTGGGGGGCGCCGCGCTAACTTATTGTCTACCTTCAACTACCAGGGATTCGGTACACGTGGTCAGTATCGCGAGGTGGTGCACCGGCCGGCGGCATCAGTTGTAACGCTCGGCAGGAACAAGACGATTCGATCAAAATGAAAATTTATCCAAGAAAAGTGGCACACTAAAAATGCGATTACAGTAAGAGAAGAAATGTACATCACGATTCAGTCTCCAGCAATAACACTGTCTTTATTTATCTTCGGGGTCCACCAGGTCGATGCCTCCCGGTTAAGTGGCCATCCCCAAATTTCGTAACACAAAACCCCCGAGACGGCGAAAGTCCAGTTTGTGCTCTCAGTTCAGTTCAGTTCAGTTCAGTTCAGTTCAGTTCAGTTCAGTTCAGTTCAGTTCAGTTC
>MSTRG.5892.1
GTCGAGTTTCCAATTTTAGATAGAAGAGTCAGAAGCTCACTAGAATGACCGTTTGAATACCGCCGGATCTAATAGTAGCTGTCTACACCGAAATGGGTAGACTTTCAGCAATTGTAGAACATTTGCATATGAAGAAATATGGAACCTGGAAATATGCACAAAACATTTGAACAAAGTAATAACTTTCGTCTACAATTCTGTGATGGACCAGTTCATTCAGTGGTGTATATTACGAATCGTACTGCCTGGGTATTGTCTGTTTTCAAGCGATCAGGGACAATAGCTAGAAGACGGGGAAATCACCGACGGATAAAGTATCAAGCCTAGAATCTTTAAATTTCCTATTGTAGAAAATAAAATAATCTTGATCGAAATGCGAAAAAAGCAACTTCATAAGCCTAAGACGTATCCCTTCGAAACTATTTAATCGTGGTAGGTTGAGGAGCTAAAAAACAAC
>MSTRG.3382.1
GCAGGAACCGTAAACCAGATTCGTTGCCAATGACATCGGTTGCGCGAATCGTCCTCCAGGTATGCCACACCAATAACGTCCAGCGTCGGGTAACCGTTAACCAATCCGGAAATCAGATCGACAGGTTCGTCAATGGCAAGGAACGACAACAAAACGGCCGATCCAAAATGCAAACGTTGGTGCCGAAATTCTCCAGATTTCGTGGGACCAGCGAGACGTACCATATGGC
>MSTRG.997.1
CCCGATAATGGATTATAACGACGATGAGAAGAAGTAAAGCATGGCGGCCGATCACTACCGAGCGCCGAAGACATGAGGCTAGAAAAAAAATGAAACATTTATCCCCGGATACCAAATGAGATCACAGACGTAAGAAGAAAATGTAGTAACATGGATTTTCTCGTTTTCTACTGAAAATGTCATATAGGAACATCTTCCTTGGCCAAAGCAGTGATGTCAAATCCCTTCACTGACTCCTTCTCTTCCAATTCATTGAGGATTTTGATATCTTCCTTCATTTGTTTCCGAGTTTTCTCAATTTCTGAATCATATAATTT
>MSTRG.16580.1
GCAGCTTATCGATCCTTCGTCGGACACTAAATTTATGGGTCTTGCTGCTCAAACAGATGCACACCGAATCACAAGATTGTTTTCTAACATTCCTCACGACTTTCAATTTTTATTTATTAAACTCCCCATATTGACTAAACCATTTGAAGAAATAGAGACAGTGACCGATCGTGTCGCACACCACATTGTCACTAACGGACCACCAGTCACGGTACGACCTCGCCGACTGGCACCGGACAAATCGGGTTTCGCCAAACGTGAGTTTGACACTTTACTTTCTAAAGGTATTGTTCGTCCTTCTCACAGTCCATGGGCCTCACCTCTGCACATGGTTCTT
>MSTRG.12209.1
GTTATGAGACCAGCGTATGTTACTTTCAAATAAAAAAAGATTACAAATGAACACTAAAACCAAAGAGGGATAATGAGAGAGGCTACGAATTAAAGTACATGATTAGAAAGCAATCTGAGATTCTGTAGTCTAACAATAAAATAAATCTCATCGACAGGTTGGTGAACGCCGTGTCATTATAACTAACTAAGTGAAGGTTGCAGGTTGGCTTCCGTCCTGGATAACAGATGGAAAGAACTTAACAGGGGTGTTGGTTATCAATGGAAAGACTTGGGATCTTATTAAAAGCTGCTTGTTATCGTGATTCACATTGAGGACTGAGAGGCACATCAACTCAAATCTGGATGTCAAGGGAAAAAGAATGAGAGATGCATCAGAGCCAAGTTAATTCACACTTTATTGAAAAATATTCTTGCTTTCGTTTCCGTTATAGAGACGTTCATGTGAAATTTGATCTACGTGTTTTCAGTCAATGAGATGACGTGAAACCGGAAGCAGCTCGTGGACGTACAGAGAGAAAAT
>MSTRG.17790.1
CGAGGGCAGGTAGCAATTCACTCTTTGACCGGAAAACCATGGAACCTTTGTACACTTGGCGAGCGAGTATGCCCCACTGATTCTCGATCGGGTTTAGATCCGGGCTGCAGGCCGGTCGCTACATGACCTTGATCCCACGGAACAGAAGCCGACATTCTTTAGCGTATGAGCAGTGGACAGAAGCATTATCATGTTGGAGTATGGCGTCATCCTGTAATCTGCTGGTCAAAAGCGGGAGCAACAGATTTTCCCGTGTACCAGTGTACTCAGCGGAATCTTTTACATCCTCAAGTGTAACTAGCCCAACTTGGTGGTTTGCGATAACGCCACCCAAACCATCAGTGAACTTTTGTCGCTGTTTCTTTGACGGAAAATTTGTATTCTTATGACAGACTTGCGAGCAACATGCTTACGTTCCAGTCAAAGGAGCTCTAACAAAACGGTTAAAATGAACAAAACCAACAATGGGCGCTAAAGGTATATAAGATTGAAGAAGTAAACATGTACCAAATTTAGGAAAATAATTCCGTCTCACTCTTATCCCTGTTTGTCAGTACCCGCATACGACAGGACGCGGGAGAGTCATATATACGTTAATTCTGGAATAAAGCTGCCGAAATTCAGATCTGGTGGATTGGTGAGAATGACGAAGAGATGAGTCAGGATGGGATGGATGCGTCGGATCCTGTTTTATCTTGTGTAGCCACAAGATTCAGTATGGTGGTTGACAAGTTCAGTTAAAAGGAAATTAAAGGTGAGAATGAAACGTGGATAGTAATTACCAATCCGCGGTGAATGGCTTTGGAGTCTTGTTTCAAACAGCCGAGGAAAATTACGAGTGAGCAATACAATAAGACCTGAAGAATAAATTTCGAAACTGCCTGAGTTTTCTTGTTTGAAAAGATAGGCGTTGCAGTTTGCCGACACGGAACTGCATATGAGATATCCGTCCTACATTGGTGTCCAAGTTAAAATCCAGATACTTGGCACAGCTCACTCTGGATAGGGATTTGGGTCTGTAGGGAAAGTAGATGGGCAGTTGGTGAAAGTACATTCAATGCACTCGGAAGGGTTCAGTCTAAAACCAGTTAAGGTGGGGAAATGTTCTGTTTGTGATAGATTTTAATTGAAGATTCTGAAGTTGGAAATAAACTGACAAGGAACAACATCGTCAGCGTATTTAGGTACCTTTTATGGAGAAGAAACTGGTATGTCGCTGACATATGTGGGAAATAATAAGGGAGAAAACGCGATATCCTGGAGTAATCCAGAATTTTTGGCCAGGGGTCTAGAGCATTTTTATCCTACCTTGGTCTTCCGCATTCTTTTTTGAGAGATTTTAAAGAGCCAGGCAACAGTTTGTGAGGGACAGTTGAAAGCTTCAAGCTTTTTAAGAAGAGAACGGGGTGATGAATCGAGGGCCGAGGAATAATCGTGAAACAGCGGGCAGATCTGCCTAGGGATTTAGTAGTGGAGTGGACTAAGAAAGTAACGGTATCAAGTGTGGGTCTTTCGGGTTTGTAGGCGAACGGATAAGAGTTCGGAGGTACACTCAGGTGAGTTTGGTGATAATCAAGTATAGCCCTCGGGAAATTTTAGTGCTGCGGATGTGAAAGCCATCGGACGAAAACGCTTTCCTGTACAGTTTTTGTCGGGGCTTTTGGGAATGAGATAATGGTTATGAGTCGCTAAATATTGGATTGAACAATTTAGTAGGGACTCATTCAACAAAATTGACTTGGGTTCCGCAAGGTGGGGAGCATCATGCCTGAAATTTGCAGGGGAGAGGTCATCCGAATCTACAGAAGACAACTTTAGACTCAAGAAGAAATTCAGCAAGATTAGAAGTCTGCACTAACACAGAATACGAAGAGGGACAGTCACTAGAAGGGTGTATAAAAGTGGCCTCCGTCGATGTTATCGTTGCAGGGTTTAGTTTTCTGACCACAAAGTAGCTTCATACCATGCCACAGAATTGGAATTCTTGGATCTCAAGAATTGTGCGACAAGAGACATCCTATCTTCCAACTCTTTCTTGATTAGGTGCGCGTAGCGTTTGACTTCTGAACCTCGGAGAGACTTGTAGATGCGTTCGTTTTTACCTTTTGAGAAACTTTACTAGTCGAAAGGCCACCCTGCAACGGGATGCAGAGTTCCGATTAGGCAGCAGAGGCTGAGGATAGCAGTGAGGGTCCAGCAACTCCGAGGAGTGAATAGGAGGAAAACCGTGAAAAAGCCAGATCCGATTGCTACGTTCAGTAGCGAGGTGTTATTGAGCCGAGAGTTTCGAAGACGACGCTTTACCTAGTTCGTTTCTGTGACGAATTTATTAGTGGTGTGAATAAATCTTCAGTCTCAGAAGAAGTAAGCTATTATCACTTGGAGAAATAGGAGTTTTTAGTCCAAGGGCGAATGACTAGGGATGACTGGTGGTTGTAAAACCAGCCTTAGAAAAGGTTACCCGTGGTGACCGAAACGTCGACAACCTGCCAACGGTTTCGACTACGTTGTTATTGAACAATAGAATTTTACCGTGACTGGTGATTACTCCATCCAACACAGAATTTGCTCTCGTGGGTTGTTACCGATATCCGTTAAACTGAAAGAAAGTAGTGGGTATATGTTGACATGATTAGAGTCACCAATTTCATCCAAATTAAAAACATTTTCGTCACTAAAATAGACATTTCCTCAGTCGTTTGTCCCCGCCACTTGTGTTTCAACCCATGATATACATTATTATTCATGTCGCGGTGTGTAAGCGCGATGCGCCCTAAATGGTCAGCCGGACTGATCAGACTTGTAATAGATTCCTTTCATGCTACGGACTGATCACTTAATGGCGTTTGCTCTGTCGAC
>MSTRG.4087.1
TTTCACGTTTCTTCTCCATTATTCTATTTTTCGCTCACTGTTGTACAGTAATGGCATAACGTTTCAGGGAGTGGGTCGGAGTCAATAAGAAGCCGTCACACGGGGAATGTGTTTCAAAAACACGACAGCTGCAGCAGGATTCGAACCCGGAACAGAGGGGTTCACGGTCCCCCGTGATGATCGTTTGACCACCGCCGGTCATTTTTGTCGCACTGAGAATGTTTGTTCCAATATACTCGCAAAGCAGTGACGAGCACGTCACTACCGAACTGGTTACCCAATCTGTTATGTATTCGTTGACTCAACGAGTACTATTATGATAAACTTTGTGTTTGGTTGACTTTTTTACGTTTTTTTACATTTTACAGTATGGGAGATTCCCGGATGAATAAAGCTTAAGTTATCCGGCTTCGTTCTTTTTCGATTTCTTGTTCTGTCGGGGGGTTTGTATGGGTAGACTGTGTATTTCGTGCGTTGGCTACTAGGGCGTTTTTTCCTTTTCGCTCCCGTGTAGGTCCACCCCTGTCCACCTTGTTTATTCATTCTTTCTATTTCCACGTGCAATATGGTGTAAGAGGCAGTGGTCAGTGGGGCCCGCCTTGCTGTTTAATGCTGTACGATGATGATGATGATGACGATGAGAAGGGGAAGATCAGAAGTGACAAAATACAGCGTTGGCGGGTTGTCTTAATTTTCCTATGACATCATATATCGACCTGGTCCAGGGAACAAGGCTGCGGATACACTCTCTCGAAGCTCCTGTTCAACAGCGTTTAACACCGATGATCTAAAGCCGTTATATAATTGTAACTGTGCTTCCACTTTAGAATTTGCCCCCTACTTCGTTTGCATAGTCTAACATTTCGCTTGTTTTTTCTTAGCTCGTATGGCTCGTTTTTGGTCATTCAAAGCCTATCAATCAGGCATTGTCCATTGAGCTCTAATTGTGTAAGCTGTTCATACGTTACAAGCTACTCCATGGCAACCTCTACCGACCTGGTGTAGTGCGGCTGAATCATTTTGTTCGTGCGAAGAATCTGCCATTTTCGATCGATCAGTTAAGGACTGTAGTAAAACGGTGTCGCGTATGTGCCGAATTCAAACACCATTTCTATAGGCC
>MSTRG.12107.4
TAAAGCAGAGGTGGTTTTTGGCTGCTCTCTATGTTTTATTGGCTGTGAGGTTGATTTTATTTGGGTTTCGTTTTTTAGATTACCTTTTGCATCATGATTTGTTGATTTTTGGTTTGGATTGATTGTTTCCGAAGAGTACTGATTTTTGTTTTGCTTGCTTAGGGTTGTTTTGGAGGTGAGTAACTTTTTGTAGAGCTTAATTGAGGTTGTGATAGGTGATTCGGAGTACTTGATATCTGATTTTGAGTAGATTTTGTTGGTATATTGCGGCTTAGTTATGATATTAGGTCGTTGGTAAGATCAGGATTTTGTGCTTTTTGTAATAGGGATTAGAATTCTCCTGATTTTAGGTGTGTGTTATTATTCGTTTGTGGCTCTGTCTAGGATTTATATGAATCTACTCTTAGCTAATTGGGTTTGATAATGATAGAATAAGTAGGTGTTTTGATTAGCTTTATTTTTTCTTGGTCTTCCTCGGTCTGTTTATTAAAAACATTTCTATTCGGATTTATGAATAGTAGTGCCTGCCCAGTGCTTTGTAAATGGCCGCAGTATTTTGACTGTGCTAAGGTAGCATAATTAGTTGCCTCATAATTGGAGGATTGTTTGAAAGGTTTGACTTGAGGATTTGACTAGATTAGGGCTTGGGCTGAAATTGGAGTTGAGGATTTGACTAGATTAGGGCTTGGGCTGAAATTGGAGTTGAGGTGCAGATCCCTCGGATTTTTAATAAGACGGAAAGACCCCGAGATCTTTATATTGTGTTATTTGTTTGGGGTAAAATGCTATGTTTTATGTTATTTTTGATCCTAATGGATAAAAGGTTTAAGTTACCTCGGGGATAACTAGGTAAAAAATAAGGAGAGGTCGGATCGATTTATTTTATTGCTATCTCGATGTTGACTTGGGGAAAAGTAGAGGGGTGTAGGAGTTTCTTTACTGGGTCTGTTCGACCGTAGTTTCCCTCATGAGTTGAGTTAAGACCGGCGTGAGCCAGGTCGGTTCTTATCTATTGGTGGTGTGGATTAGTACGAAAGGATTGTTTGTGCTCTAGGTTAGGAGCGTGACGCTT
>MSTRG.17223.1
GCCGAACTCAAAATGCTGGAGCAGGATAACCTATGCGTTGGAAGAGGACAGCGGTATGCAGACGGAGGACATAGGAGGAGCAGATAACACCTCCATATTGGGTAATTTTTCGTATGAACAAATGTTTTAGTCTTTGTGACTGTGTCATGTCACTTCTCTTCTTCGTTTATTCCTTTTGTATCTGTCAATATTTTATTCTTTACTATTATTATAGTTTTTCTCTTTTTCTCCGGCCCTTCGAATTCACTACGGCACCAACCCTTGTGTCTGGAAATACTACAGAAAGACAGGAGCCCTTCAACATCCCCCATAAAAGCACCATCAAGGCGGCCTAGAGAGGGAACCAAAGAAGGTGAGCACCGAAGTCTCACCCCCGAAGAAGACTTGTTGTGCTGCCATGCCTCATGGTTTAGTGAGGACTGGGGTAGGTTTTACTTTTACCAGGTTACTCTTGTCTTTGGGCAAAGAAAATGGATGGTCAGGCAACTAAAAAGCACTGTCGTGACCACTGGAACGAGTGCTGTTTAGTTTTTCTGCTGGAGCACATGAAGATCTCTGAAGCCCCGGGTGCGAGAAACTGGATGCCATTTTGGCCCAAGGCTCCACATTCTGTGATCTGGTGTTATCTGATGTGGAAGAGAGGGTCATTCGGGGCCAGATAGTGCCTCACCTAAAGCAACACGGCCTCGTCCAGAAAACCCATCATCGATTTGTGCGGAGAAGGTCGTATCTGTCCGGCCTCCTGTGCTGCTTGGAGGAAGTGACTGGGAGAGTAGACAAATGGGGAGAAAGAGGAGGTCTCTTGCCTGAACTTCCGGAAGGCTTTGGACTCGGCCAACCACCGTCTACTTATGGAGAAACTACGAGGGCTTAAGATATCAGACCTGCCAACGACGTGGATTGAGTGCTGTCTTTTCGGTGAGACCTTCCAAGAAAGAATAAGTAGTAGCTTGTCTCCAGCGAGGAGCAAGCCCAGTGGAGTACCTCACGGGTCGGTCTTTGGACCCCTTCTATTCCTTTTCTATGTAAACGACTTATAACATAGTCTAGAAAACTCCTGTTTCAAATTTGCTGACAATGTGGAAATAGTAGGAGTAGGCAACCTTGATTCGGTCCGGAGGGACCTAGACAGGTTGCTAGGATGGGTTGCAAAGTAGGACATGCCACTGATGGTGCACAGGTGCGTGCATCTGGTTGACGAGAGGTTGCCCCACAGATCAGGATACCGGGAACGGAGGGAGTGGCAGTAGCAGTAACGGTAAAAGGTGTGGTGCGGGACTTGGGGTTCATGGTTAGGACTAATTTGTAACCCAAAACCCGGTATGAAAAGGCGGCAAAAGCCACTCACAGGGCACTGTACCAGCTCCGTCGAGCAGTGAGCTCCCGGAGACCAAGGGTGCGTGTTTCACTGCATTAGACTCTCGTACGGCCTCACTTGGAGAAATTCCTCCAGGCCTGGAGTCTGCATCTGGCTCGGGACAGGCAAATACTGGAGGAAATCCAGAGAAGATACACCAGATTATTTCTCATGTGAAGAGGAGAAACTTAAGAGGAAAGGTTAAGGTGCCCCCATTTATTCTCCATGGAACGAAGAAGGAAACTTGGGGATCTCATAGTGGTGTACAAGATTCTCACAGACAGGATCGACCTGGGGACTCGCCTGTAAGCCCCCCTGCCGCAGGGGTAAAACAACGACCTGAGATGTCAGGCCTTCGGGCTGAAGAACAACAGGTCACGTACAAGATATCGGGCCCCATTTCATCGAGCAACGTGTGGTCAACGGCTGAAAGAAACTGCCAGAGGAAGTGGTCCAGGTAATCACAGCTACAGGATTAAAGCGTCGACAGCACAGGGCATGGATCCAAGTGTTCCGTGATGGGCCACAATGGCCGACGACACAGCACTGACAGTAGTAAAGAAGCCGCGCGCGGAGTCGGAATTAGTTGTAAATGAAGACGTGCTGCAAGATGGAAATCGGCAGTACTGTCCAGAGGTGGAAGACGGCTCGACCCTTGCCATTCTGGAAGGCATGGTAACTCCTGTAGAGATGGATTGGGAGTCTTCGGCGGTCCTGGTACATCAGCCGGTGCCACGTACACCAGTGTGGACGACCGGAGTAAAATACTTGCCATCGTCTCAGGCCTTGTGCCTGAGAATCGGACAAGAGTGAAGAATAAGAGACACCCAAGCAACTGGGCGAACTCAGGGGTGTTATATGCTAACCCGTGCAGAAGTAGAAACAAATGGATAGAACTCGTCAAAGCACCTTGGGACCACACCAAGTCAGCAGTTTCCGTGACAGAAGCTTGTCTTTCTAAAGAAGACCTTGTGCCAGGACTAATAAGCAATGGTTTTTAAATCTCTAGGCAGGAAAGGGAACACGATCGCTCCGGAGGAGGGGTAGCCATCCTTACTCGGCCGGGTACAAACCACCTTGAGTATCAGACCAAGACGTTCACTGCAATGCCCAGCTGTAAGCAGCCGCGATCATCCTTCCAGGCAGAAGAGTTAACGTTGTCTGTGTCTACAGGGTGCCGAGAAAAAACTGGGACGAGGATGTTTGCTTACAGCGGACCCTGGCAGAACTAGTCAAGGACGCACAAAAAACCCTCATATTGGGTGATTTCAATCTTCCACACATTGACTGGGCAGTTGAATTCTGCGTGCCGGGATCGGAGGAGGAAACCTACTTAGAACGGCTCCATGCCAGTGCGTTGGGCCAGATTAACAGGGAAAATACCATATATAGGTCAGGATGAGCCACATTCTTCCTGGATCTAGCGACAACAAATC
>MSTRG.1192.1
GCGGGGAGTGCGGTAAGAAAGTGAAGAATGAAGGGTGGCATCATGGGCAAAGGAATGGATTGGGTTTGGAGCAGTGGACAGAAGATCACTAATAAATAAAGGAGTGGGCGCAAGTACTGAACCTTACAAGAGGCCAGCATTCACAGAAAATGGCTGGGACAGGAACTTATCAACTCGGACGGAGGTAGTTCACATACTGCGAAAAATGACAGGTAGAAC
>MSTRG.2602.1
GCCGACAAGACTTCGTAAACTTCGTACGGCCCCCTCCAGGCCCGATGGAATTTAGCGGGTAGCCCCGGATCAGCCTGGTCCGATCGCAGCCACACCCGGTCGCCTGGTCCGATCGCAGCCACACCCGGTCGCCTGGTTCCAACGGACTGCCGTATGTGGACTTGTCGTAGTATTCTTTCTGCCGACGATGTTCAGCTTGTAATTGTCGACGTGCTAGTTGGTGGCTGCGAATAAGGCGTTCTCGGCTTTGGATGACGTAATCGCTGGCTAACAGCCCATCGGGTGCCGGGTGCGGGTGATCCATGTCAGCGGGAATTCTCATTTCACGTCCTGTTACCATGAAATGAGGTGTTTGTCCGGTTGATGCTTGCACCGTGGCGCGGTACGACAGCAAACAATACGGTATCGCCTCATCCCAATGCCTGGTGCTGTCCTGGTTCACAAAGGCTTGTAAAAGACCTTTAAGCGTACGGTTAACTCTCTCAACTACTCCGTTGCCTTGAGGATGGTATGCCGTCGTGCGTGACTTTGATGACCCCAACACCCGGCATAGCTCCTTTACTAATGAGCTTTCGAAGTTGGCTCCCCTGTCCGAGTGGAGCTGATAGGGTACGCCCCAGCGAGATACCCAGGCTGCAAAGATTGTTTCGGCAGTGGTTCGTGCATCTATTCGGGGTACTGGTATGGCTTCACACCATTTGGTGAAATGGTCAATAAGCACCAGTATATATCGGTTTCCTTTTACCGTCTCTGGAAATGGCCCAACTGCGTCGATTGCCACTATCTCGTTAGGGAACCCGGTGGTTAAGCTTTGTAGAGGTGCTCGAGTGTGTTGCGTTGGCGGTTTAATCTGGGCGCACAAGCTGCATGTCAAACATGTATTGCGGACATCGCGCCGCTGGTGGGGCCACCAAAATCGGTGTCGTACAGCTTGTTCCAATTTGTTTTTGCCCACATGTCCCAGTTCCGTATGGAGTTCTTGTAGCAACGTGCTTACCTGCATTTCCGGAACCACCAGACGGCGCATGTAATTCGGACCAGAGTGCAGATAAATCACGCCTTCTTCCAATCGCAAACTATCCCAGAGGGACCACAGACATCTCGTCTCCCAGCTACATCCTCTCATCATCTCGGGGGATGGCCGCCCCTTTCCATCCTTCAAATAGCTATAGATAATTTGCATATCTGGATCTTGTTCTTGTAATTTGCCCCACATTTCGCTTTTCGACTGTTGCAGCGTAACTGTCATTGTCCATGCTTCGGTACAACTGGGACAATTCCCATGGTCACATTGAGGTCGTCGAGATAGTGCATCGGCGTTTGTGTGTCTTTTGCCGGCCCGGTGCTCGCACGTAAAATTATACTCCTGTAACCTCTCTTGCCACCGTGCTACCTGCCCCTCGGGGTTTTTAAAGTTCCTCAGCCACTGAAGTGAAGCGTGGTCAGTCCGAACTAGGAACTCTTTTCCCAGTAAATAATGCCGGAAATATTTGGTGAAATGCACCAGAGCTAACATTTCTTTACGGGTAGTACAGTAGTTACGCTCGCTTCGATTTAAGGTACGGCTTCCATAAGCAATGACGTGCTCTTCGTTATTTGAGGACCGTTGAGACAAGACTGCTCCAATAGCGGTATCACTTGCATCTGTGTCCAAAATGAAGCTTCCGGCGTTGTCCGACAGATCCGGTAGGGCTAGAATAGGGGCACTGCAAAGTCTTCTTTTGAGTTCATTGAATGCTCTTGCGCAGCCTTCTGACCAATCAAACGGCTTGCCCTTTTTTGTTAATTCTGTCAACGGGGCAGCGACGGCGGAAAACTCAGGTACAAATCGGCGGTAGTAAGAAGCGAGCCCCAGGAAGCCTCTCACCTCGTCTACATCTCTAGGGGTAGGCCAGTGTTCCACAGCATAAACTTTCTCTGGATCGCTACTTATCCCGGCCCGAGAAATTGTATGGCCTAAGAATTTGACCGTGTCTTTCAGGAACACGCACTTCTTGGGATTGAGACGCAAGCCAGCACATTCTAACTTCTGGAAAACCAACTTCAAATTATCGAAATGTTCTCGGATGGACTTTCCGGGGATAATTATGTCGTCTAGATAGAACAAACACGTATTGGAGGGTAAGCCTGCAAGGACAACTTGCATGAGACGTTGGAACGTGGCCGGGGCGTTCGTGAGTCCGAACGGCATAGTATCGAATTCATATAGGCCGCTGGGAATAACAAATGCCGTCTTTTCTCTATCTTCTGGTTTTACCTCGACCTGCCAATATCCTGAGGCCAGATCCAGTGTAGAAAACCACTGGGAACCGGCTAGGCTATCCAACGTGTCATCAATGCGTGGTAATGGGAACGAATCCTTTCGGGTTACACTGTTCAGCTTTCGATAATCCACGCAGACTCGCATTGATCCATCTTTTTTCTTAACTAGCACTACCGGTGAGGCCCACGGAGAAGTTGACGGCCTGATTACCCCTTGTTTCAGCATTTGTTCTATAGCTTCCCTCAATGAATCTTGGCAATGTACGGGGACACGCCGCGGTGCCTGTCTTATCGGCCGTGCATCACCAGTGTCGATGGAGTGTTGTACCAGTTTCGTCCTGCCCAGCTGTTCTCCATCCCACGAAAATATTCGCTCATGTTCGCGGAGCAGCCGTTCAAACCGACTCCTGTCTGGTGGTTCCAAACCCTCCACCTTGGGTGGTAGCAACTGACTGATTCTTTGTTCAGATGTAGATTCTTTCTCTAGCTCCGCCATGAAAGTGACAGAGGCGGCCTGTGTTTTTATGCGGGTTTCATCTCCCCCCGTTTGCAGCCAATTGTCTCGAAAATTTAGGGTGCACCTTGTCGACCTCAAAAAATCAACCCCCAAAATGACCGGAACTGGCAAATTTCGAACTACCGAGAAACCCTGAGGGTAATTATGGACTCCGAGTTGGAGCTCTGTTGTTATACTGTCTATCACCTCCAGTGGAGTACCAGTCACACTTTTAAGCGACACCGGACGGTCATACAGTGGGCATCGCGGTACTTTTCTTGCGAGCTGTTCGCTAATTAAACTGTAGACGGACCCAGAGTCAATCAAAGCCCTGACTTGGTGGCGGCCAATTATAATCTCGATCATAGGTAGGGCACCACTACGTTTATCATACTCAAAACTATTGACATTACCCGCATGAAAAGTTGACCTACCTTCGCGATTAATCCTCCGTCGACAGTACCGGGCGATATGTCCCGGTTTCTGGCAGTAGTAACAGACCTTTACGTCTCGAACTGCAGGTTGTTTCCCCGTCTTGGCCGAAACCGCGAAGATTCCTGGAGTTGTCATATTCATCCCACCACCTGTCTGGTCCAGCGTGGTGCTGGTAGATTCCAAGGCGGCCAAGTCTTTTGGGGGCTGTAGTCGAAGGAATACCTTTGCCATGGGATCTCGCACCCCAGCCAAAAATCGGCCCAGGATCCGGTTTTCTCGGTCCTCCTTGGCTTCCTCTGGGAATCCCAACCGGGCCAGACGACGTAGTACCGATAAATATTCCGTTAATCTTTCTCCTTCGGCCTGTGTCCGTAAATGGAATTCATTCTGTCGATCGGCCTGGGCTACCGGGCTGTCCACAATTTCCTTCAACCGAGCGAATATGGAGTTCACATCTTGTGGGATTCCATAGTCAAGTAGTTTGCTAAATACTTCTTTCGACAGCAAGGTTAGTATCAAGTCCGCCTGTTCCTCGGCCGGAAAACGCTGTATATATCGTTTCGTTTGGGCCTCCCAGACGCTAGCATCGTCTCCCAAAGATAACTTGTCCGGAACTGGGTACGGAGGTTCCCGGCGTCTGTTGGGCATTAAAACTTGTTCAACCATTTCTGATGCGAATGGGCCAGACAACGTGGGTAATGGTTTGGACGGACTCGTATCTCCAGAACTCGGTCCCGCCGTGGGTGCCAAATCTGTAACAGGCCGGTTAGCTAGAAACGGACACATACGAGACTCATCAGCCATAATCCAGTGATCGTCGCTCAGTCAAAACAGAGAACACAGAGTACAAGAGATGAACGTGTATTGGGCAGAAACGAACGTAGTAGAAACGAGTTACAGCGGTTCTTCACAATTCAACTCTCTC
>MSTRG.12939.1
AAGCATGGGACGTTCCTCTTTGTTCTTAAGTTTTCAGAGATTTTTGCAGAGTAATAATGTAGTGAACTTCAGTAACATGGGTTTTCAGAAATACTATAGGACATTTAAGGAGTTCAGTGGGAGAATATCACTTTAAGCTTGAAGCTGACGAACGGTTTGTGAATATATCGAGCTTGTACTCACCCGTGTCATTCAAGTTCAGGCAAGAACGATCCACTAGTGATTTGTTGGCACTGTATCAAACATGTTGTGCTGATAGTGAATCACTTGCTTTGCAAGCCAGCTTCGACCAAATGTGGTTGTACTTGTTTGCTAATAAATTGTGACAAACTCATTTCACCTTTTCATGAAAAGTCACTTCGCAGTTCAAAGACTGAGACGATAGCTGCTGAAACGGTGTTGTGCAACAACTGTTCGTGGCCCATCAGATGAAAAAGCCTTAGTTTATTTCCCCGTCTCTAAAAGAAATTGTCTTCATTTTAGCGCGTCGTATGAATCTCAGCCAATCTCGACGGATCCAACTGACACACTGTCCTAGAGAAGAACCAACAGCATTGTGTTGTTTTCAATTTGAAACAAATCGACCAAGGTGATTTACCTTCCAACTATCTCTCCTATCTGCCGGTCGGATCTTCGATGAGCCACATGGAAACCACCGTCGGAACAGGTTCCGCTAACATAGTTGCTGCGTATTGCTAACTAGGTT
>MSTRG.15684.1
GTCACTTCCCGGGCACCATTTCTGCTCAGCAAGAAGGAAATCAGGCTCTTGTTTACGATGATATTTGAGCATATTCAGCGGTCGATTCACAAAGATACTAGACAAAATACCCAGAGCTATCAGGTAGCATTTCAGTTACAGTGAACACGAACTCAAACCGAGCATAGTTTCGTTGGAGATTGTTTGAACAACCAGGCTTATTTTCAAGGGGTTACTAAGTATACCTCTCAGCACATCTGAGGCCCCCAAAAAAGTCCTGTTGTGGTCTGAATTCGGTAAGCAATGAAACATAGTGCAAT
>MSTRG.17897.18
GGACTACTAGCAGTGAAATGAACGACGGTATGCAAACCACAAGACTGCTCCTCAGTCTAGATGATGACTGTCTTCAATTCCAATCCCACTGGCTGACAACGATTTGTGTAAATTCACCAATCCGCAATGTGAAATCCCTGCACAAACCGAGGCCGTATACACTTATGATCTACCAATACCCAAATACTACCCACGATTGCACATCAAATTGAGATGGGAATTGAAAGATGCAAACAGACGAAACATTATTTGTGCCCTAATTCATGCAAAAATTGCCAATCGACACTGAAGATGCATTCACATGGAATCAATTACAACTGGATTGGTGAAATCACGAATTCAGTTTGAATAAAATTATTTCTTTCTATCA
>MSTRG.18501.2
TAATAATAATAACGGTTTATTTCGGATAACCCTGAGGCATGCTGTAACGCAAGATCAAACGGAACATTTGGACGTAGAGTCCAAAATCCAAGAGGATGATTCAGGTATTTGCACCCGATATTGTACAAAAGAAAGTATTTAAGTTGCTCTTTAGGGCGGCGCCCGGAAAATTTGAACTCAAGGTCGGGTGGCCAGCTCGGCCAAGTCAGGGTGGAGCTGGTCGGAGGTAGTAGACCTTCCCTAAAATAGTACAAAAAGAGGGGCTATGCAACGAGAGAATCAAACAGAATTGTTCACCTTGAGGAAAAAGAAGTTTCCAAGTGAGACATGAACCAGCTATAACGCTCAGAGTAGTGTGGAACGGCTTTGGATTGAAGTCAGACGATAAAAGGAATGAATTTGTAGATAAAGAACAATCAAAATGTTTCAAAGATTTTCCTTGTAACTTTCCGCGACCAAATATCGGCTGAGTCCGTTAAATCGTTGCGCACATTGTTCATTTTCATAAAGGCGGAATGTGACGCCCCAAAACGGAAATGGGCGACCAATCAATTTGTGATGCGTAGCCATGATAGTCGCAGATACACGGTTTGCAAAGATGAGTATTTAAATGACAGGTAAGTATTTACTTTCGATTATCGTTGTCTAAGGTCTGAACATGAAGACCAGAGAGATGCAAGAATCAAAATTGTCTGAGAGGATTTACCGAGATAGAATACCGGATATGAAAAAGCTTCAAACAACCGATGAATACAGTTGCGAAGTTGGACGGTGAAGTAGTTGACAGGCGAAATGCTATCTGCTGGTATTCTTTGTAAGAAATGGATCCTGTGATGGCGAAAGATCAAAAAGCTGCGATACAGATGTCAGAATATGGGAAAGGCATGAATCTTTGCAAGAGAAGAACTGATAGAGAGCGCGAACTATCACAGTATACCCGACTGATGGGATGCTCTGTGAAGTATTCTGTTTGGACTCTGTGGGACGGACTTGTATGGCAACAATAAATGTGACTTTTGCAAATATATCGATGACTGTGATAAAATAAGAGCGAGTTTTATCTCGGGGGTTGGTTAAGTTTGCGAATGGGACAAGCGGGTGGTTTGGCACGAATCCTCAGGAAAAAGAATCATGAACGGTAAGCCAAGTACGGAAACGATCTTTTAACTCCGCGATAATTATGTTCTAGGGAAGGTGAGGTTTTTCGGGCGTAAGAGGCGGTATGTTAAGGTGGCGAAGAAGGAGACAAGTACGATGAAAAATAGGCGATAACTGGGGGAGATAGTTCCATGTTTCAGCATTTCGGGTGAATAAATGTTTTTTTTTTGCCGCAACCGGTGTTGGTGGGTGGGGCTGAACGTGCGCTGGACACCCAACCAGAAACCTTTTTTGGTGACAGGAGGTGCGATCCGCCATCCTAGCTGCACCTGCACATCGTTGCAGACGTCTTGCACGCCCGATGTGCACCGGCCAAAGCGGTGGATCTGACTGCGCCCAGCCCCGACGGGCTCCGCTGGAATGATATTGGAGTTGTCACATAGAGATCGAATAGTCCAGAAGCTTGCGACCATGTTGCGAGGGGTCCTGTAGAGCAGGGTCTATGTGGTAGTGACGCAATGACGAGCAGGTATCGAATTTTCAGCGGTAAATGTGGGCCAGGTATTATGCCGAGCCATCGAAGGGAAGGCACCATCAGTGGTTATCTGGAAAGGTAAAAATAGAAAAACGCAGTCTGAGGTGCTCCCAGCTGAGGATCAACGGTCAGTGGTAAAGGGAAACCTCTAGTATCTAGAAATTGGAACTACTTGGTGAATGGTTCGACTTTGCAAAACACAAGGTTGTACGCGAAAGATCAATAAAACTTGATTGGTATATACGGCGACTTTTGTGGTACGTAGGTTTCGTGGCCCCCGACTCAGACCCGCGTG
>MSTRG.1669.1
CTTATTTGTATCATTGGAGGAGAGAGAAATTGGTTACGGAGGTTCGACGGGAGATGCTGGCGCTCAGCCAGATGACTGGAAAACTGTTTCGGGAAACTTGGAGAATATGGTGTGTTTGATCCCGATGCATGATGATGCGCTACTCGGTGGCCGTTTTCGCCGGTATTGTAGAGTGGAGTTGGGAGGACCTTGTCGATTAGCCGAGGTACCACGCTAATACAACGAGGTGGGGTTGGCTGCTTTAGGGTGATGCGGGGTTGCGTCCTGCTTGCCAACAAGTATGAATTATTTGGGGTGTACTTGGAGTGCT
>MSTRG.5484.1
GGATGGTTGGGTACAGAAGACAAAGGTTGAACAAAAGAGAGGGAACTCTGAGCAGTAGCACACTTATCACTACCCACCCCGCTCGATGCAATGGGCAGCGCGGTCCTGATTATCCTGCGCGACGACCGATGCAGTATGGAATTCTTTCTTTTCATGCAGTTCATGGGAGATGTTGGACGGGTACTGCTAGGGTGTCCAGCCAC
>MSTRG.6696.1
ACTGCGTGCGTTTTGTCCTGTTTTCGATGATGCTTTGTTATCGATCTGCCTTTCGGATTCAGTCCTTAGACCCATGCACCCAACGGACCATTAGGAGTAGAAGACAGACGATGACTGTCCAGTCCAAGTACCTAATATACTCAAGCAAACCTGGGTATGAGAGTGACAATATTCATTAGGAACATGAAGTTGGTGGTTGAAAGCTGAAAAAATGCAACAGTACGAAGTGATACTGCTGACGAATCGAAAATACCTAAGAAAGACTGATTACTTTCACTTCATTATATACTGAACAGTCATCATCGAACAGCGCTAAACAGCAGGGTAAGCTCTACTGAACACTGTCTTTCTCACCACGTTGCACGCAGAATCAGAAAGTATGAATATAAAAGATGAACAAAGAGGGGACCTACACGGGAGGGAAAGGGAAAGAACGCCCTAATGGCCGACACACGGAATACACAGTCTAACTGTACAAACGCACATTGATCAATCATTCTGATTCGACAGAAAATGACAACACGATCGCCACCGTTCACGGCTTGCTGCCATATCCTTCACCGTGTCCAGCCAACTGGTTGAGGAATCTTTTGGATCCCAACCTCCAAGACACGAAGCACCTACTTTTCCTAAATTCGCTGTACATATTCCCATTCCACGTTGCTAACTCATCTGTAGACCTCCATGTCGCTTCTTCCATTCCCGAG
>MSTRG.7354.1
ACTGTATGAGTAAAATTGGGAAATATTTTGAAACTAACTATAGATAACAAGCATTTGCATTATGCAAGCAAAAACCAGAAGACAAACTCAGTACTCAATATATCACGTTTGCTTCCTTGTACTCATTTTATTTCTGCCACTTAGGAGATCGTTTGTGCTTTACAAAGCAAATGTAATATAATTCCAATCACGGATAACTTCGTGTGGCCGGATGCTGATGAACTGCCGGAAGATATACGCTCGTTGATAGAGTACAATGCTGTAAA
>MSTRG.5314.1
CTTCGCCGACGACGTCAACCTATAGATGTCGAGTCCCTCCAGGACCTCTGTCACCGAACCAAGTGCTCGTCATCCCAATCTCATCAGTGAAGGATCTTGGGCTTCGTTACAATAACAATCTACAATTCTCGGAACATGTCTCATTTCAGGCGGCCAGGGTCAGACAGATAGGCCTTCAGCAAGAAGCTAGTAGGTTACTCTTTGCCACTGAGCTATAAAGAGCTATGCACTCTACTGAAACTTGACTCCGTGCGGCTTAGACATGTTAGACCCAAACTGTGTATTCTACATATACATATTCACTGCTCTGCGTTCACTTTTACCAAATTTATAGTTTTTGCTACCCTCATCTTATTCTCCGCGCCACAGGTACTTCAATCTGACCATCCTACAGTCCAGGCTGGCAATATGACCCAACTTCTCTCTCGTTAAACACTGAAAGCCTTGGAATAAGCTACCCCTGACTACTCGCAAATGTGCGTCAATAAACTAGTTTAGGCATGTCCTAAAATCACAACTTACCGTGAGTCATCTGTCATCGGTCATCTTTGACGAACGACAGCATATCTAAAGATCAAGCCAATGGAGAAGACATTGAACTTTGGAACTCCAGTTTCCGTTTCTCCTCCCGCTCTCTGCTATCTGTCGAGCTGGTCTCCGAAAACGGGTTCCACCACAAGGATCATAGCCTCACATCCAAAACATCATTTCTTACCTAACGACAGACTCCAGGCTTGCTATTAATTATCCTTTTTTACGCATACCGCACACAACCCGCATTGCAGTGGGATACAGATTTTGCCGTCTACAAATATAACTGGTTAGATGCCTGCCGGTTCTCGCTACTTATTCACGTTCACCTACTATCACCTAAGCCTTACACGACCACGCCTTATCTAACTCATCAGTCGGTCTTCACAACTGTCTAGACAATTACGGCCTCCCTTGATATGGTACTGAGGCAGCCATATAAAACAACTTTCCTGTAGCTCAAGGCTTTTAGCCATTGACGTTTCCCCCTAGCTTCAGGTGGCTCAATGGTGCTGTATCATAGGACATTAAGTTCCATTGCCTACTACTTTAGTTCTTAATTCTTCGACTCTTCTCTTATTTATTCTGGCTTCCCTCCCCCCAGCTTTCTTGACCGGCCGTAATTTGCTTTCCCCAATCATCATGGTCGAAGATCATTTATCCCATATGTCCGATTTTCAATAGCTACGCGTTGGCCTTTATTTCCTCCTTTTATATTTCCCGACATGAACGCTAGTCTGTGTCGCCAGGACTTCTGAATTCATCACTAACTTAGACTGATCTCCTCTCTCCGTGTGTCCAGTACCATCTCCTACTGTGGCAGCCTAACTCAACCAGAAAGGCCTCTTGCAGTCTTAGGCACGGTCTGGCGCTTTACGAGACTGAAGCTTATATACAAGCACGTGCAATACAACACTCGTTGTCCTACTCCGTGTGTTTGCTTAGCCTCACTCTGCATTTCCTCATCCCATGCAGGCTAAACCCCTGATGTCAAGGCACTTCCACCAGAGCTGCTTCCGGGAAAACACACCACTCCCAGTAGTTGTACACAAATGACAAAAACGCGGAAAACAGCGGTCGAGCGGAGGGGCTTTGAAAAGTTCCTATATGGGCTCAACCACCCCTATATTAGATAAAAAAGCTGAAAAAGAAAAAGTGAAGAACAAAAAAGACCTAGTGGGAACGACTTGATCTTTCAATACGGGTAATTTTGGGCTGTGAAGGAAATGGGCAACCTCCCATCAGCTCGGACCTGACCCTGCGAAAGGAAAACTCCACACTGCCCTTGTCCGCTTGAGATGCTTTTGGTTCCTACGCATGACCCCGACTGGGGTGATAGCCAACTGGTTTCTCCAAATAAGCTCGTCCACATTCCGCTCTAGATTTCAACCACCTCGTATCCTGCCATGCGCTTCTGGCATGCTAGTTGACGTCAGCTGCAAAACCACGGTGGCTCTGGACAACAAATCAATAAATCAGATGACAGACACGTCTCATCAAAGCGCTTATTATATCCATGTAGATAATGTTGTATATATGAACACACATGTAAGAACGTCGAGAAAGGCCCCAGTGTTTCTCAACCACTTATTTATTTTTCCTCCTTTCCGTAAGAAAGCAGCGTTTCCCTTGTCCTAAAATCCAAACCACCCTCCAGTTTACATCCTTAAGCAACAGAAACCTGCAGCATTAGGCCTGTAGATACCACGAGATGGGATTTGTCATACACTCTCTCGATCTATCATATAATCTTGCCATTCGGGTTCCTAATTTGTCCCAGCTGCTTCCTTGTGGCCTGTAAAGCACCACTGTGAGATTTGTCATGTATCCCATAGATCTATCACGCAAACTTACCATTCAGGTTCTTCGTGTTACGTAGCTGCTTTCTCACGTATCTCTTAGACCCTGTAGTCCAAATGCACCTCCACAGCTTTATTAACCACGAAAGATAAGACTTCTCGGTGAACGGCCGAATCGGTAATCAATAACTTTGCCTCGTAGTGAAAACTCAGTTACCCCTCACGAACATCAAATCACAATACCAACGACTCCTCATTTCACCAAGACCATTGTGCATCATTTCCAACCTCCGTGCTCTTATCTGTTAGTTTGCTTACGCCTGCCCTCAGCTGGAACATCTCCCAGACTGCTATTCTCCATTTTTCAACTTCCGAACCACCCAATAGTCATATTACCCAGCTGTAATACATCGCACAGACAGCTTATCTTCTCTGCCCGTCTAAAACCACATCAGAGGCCGGCTACCGCGAATACCATCTAGCCACAGGGTTTCACTCAAAGAAGTCCTGGTATTGCCGCATACGCCCCTCTGAGGCTTACTGGAGAATTTCCACTACAAGACCCTCCCGATGTTGAAGCCACTATGCGGGGACTCCTAAATAAAAAATTATCGGTCCAGCTTCGACGATGCCCTCCTCCTTCCCATGATGAAACAGCAAACAAAAACCGAAACCAGCCCTTGCCCAAAAAGCCCAACATGGACACAGGAAAGCCAAAAGCAACTCAACAGAATGATGTATTTACCAATTTGCCAGCATAGCCTGGCCTTTTGCGAAGGTTTTCACCCTAGTCTTGCCTTATTTTTTCCTCGTGGACACGGCATTCCAATTGCCGATTATTCTTTCCTAGAACTCCATCCATCTTCCACCAGCTGCGAACTGCCGACAATAGATGGCACACACTACTCCTCATGAAAATTGTCGCATCTATTCAGGGGGGACTATTTCATTTCATGTCCACAAATCTGGGAAAATTAGTATTCCTCCGCGAACGTTCATGAAGTCCTTCCCTGCTTCCTTTGTCTCATCACCAATTACATTAGTAGATGAACATGAATATGATTTACTGACCACCTTCTTGCATCATTCTTGTGAATGTTGTATTTCCTGCGTCCTAAACCAGTGTCCGTCTGAACACTCCTACATCCGGCCGATTCGTTACTGTTGCCGCAGTTGACTCGAAGTCAATTCGTACTCGCCGTGTATTCTCTTGTCGCTTTGTTTCATTTAAACTCTCCTCAGCCTTATTCCATTGTTTCTGTTATGTGCAAATCAATCCTTGAAATTTGTAAATTGCC
>MSTRG.16213.1
GCTATTAATTTAAAGGGGTTTTACGTTGAAGATGAATTCCTCTGGTACACCCTTTAACAAGGGGCAGTGCCAGAGAACTGTGCGGTCAGCTAAGTCGAAAGCCGCTTTAAGATCAAGATAAACGGAGATAGTGGGTCTACGGAAGGTGTGTCTATCTTCTAAAATTTGTCGAAGAGTGAAGATGTGATCAATACAACCTCGACCAGGTCTAAACCCAGCTTGATTCTCGCGCGAGCGTTAGATAAGCGGTGGAGAATAATACCAGCAAGTAGTTTGGATGCGATGCTAACC
>MSTRG.18156.1
TAATTATCGTATGCTTCCCGTGTTCGTCCGATACTTGAATACGGCGGTGCCGCAGCCCACTCTAGACTAACTGCGATCGACGAGGATGGTACTGTAGGTGGACAACGGACGGGGCTAAATGTATCCATCGCCGGCGCCTCTTTTGAACAGCCAGGCAAGGCGAAGTGGCATGGGAAAGATCGGATCTGCAGAAACCCTTAACCGCTGCGCTAAGGCTAGATACGCGAGACTCCGCAATTCGCCTGATTACCATAACCTTCACCGCGAAGCTAT
>MSTRG.12468.1
AGCGAAATATGTGAATACGCTCGCCAGAAATTTGGTTTACGCCTCAACTGAGGTGATATTTGATAGATTTAAGGCCGCTATTCTTGGCCGTAGTGCAGAGGCCATGAATTACCTGAACCGAACTTGGTTGCCGTATGAAGCAATGTGGGCGGGTTATAGTGTCATGAATAAGGAAACCTTCGGTACGTTTACTACCAACAGGGTCGAGGTTGAGAATCGCACAATACCGG
>MSTRG.159.1
ATTACCAAACAGTGAGCTGTCACGGCTATTACTATTGTGCACCTCGAATGTAAAATTTCATTTCCTTGGACGAGGGTATCGACAGATTGATGGAGGTGCCATGACTAATCCTCTGGGACCTGTACTGGTAGATATATTGTTTCACACCTGGAACGAAAAATTAAACCAATTATTTCTCAAGCTACTCTCTACCGACGCTGTGTGGACGATATCTTCATCATTGTGAACACAAAGGACAAGTGCGAAAAACCGTTCTATCACTTCAACAACACAGTCGAACATTCAACTAACTAAAAACGGGGAGGACAACAACAACAACAACAACAACAACAACATCGAATCTCGAGCTACTGAAATTACCCGCCGAAACGATGG
>MSTRG.16887.1
AATGGAGAGGCCCACGGGCTGTTCGAAGGACGGATGATGCCTAGGTCTAGCATTTTCTGGAATTCAAGACGAGCGACGGCCAGTTTGTCTGGGGCTAGGCGACGCGGACGGGCAAAAACAGGAGGTCCAGCGGTACTGATGTGATGTACAACAGCCGAGCGCACCATGGGTAAGTGGTTTGCCGGTCCGGTTAGAGACGGAAACTCTGCTAAAATTTTGGCGAAGGTATCGTTGGCGATAGGAGCTACGGACGGTCGAACAACGTTGACCAAGCAGACAGATCCAACAACAGCACGATGAGTCACAGGGTCGGTTAACTTACGAGAAGCGGGATGTAACGAAAGGTTGAAATGATGCAGAAAATCAACTCCTAAGATGGGCTGGGAAACGTCAGCAATGACAAAAGTCCACTGGAAAAAACGACGCAACCCCAGATCTAACTTGAGACGCCTAGTACCAAAAGTGGATATACGAGACCCATTGGCGGCCTGAAGCTCTAAAGTTTGCCGGTGCTGACGATCAGAAGGGTTAGGGGGAACGACACTGATCTGTGCGCCAGTGTCAATCAAAAACTGACGGTGGGAGATGAGGTCCTTGATAAATAGAAGACGGCAGGGTGTAGGGAGGCCAACGAGCGCTGCCGTACCTACACGTTGGCCGACGAGTTTCCCTGGTTGTCGTGGAACGTGCACGGGGGTGTACACTTCCTGGCGCTGGCACGATACTGGCGGTGATACCAACACCATGTCCAAGTGTGTGCATCGGGAGAGG
>MSTRG.7063.1
GATGGCATCAATGCCGCGGAACGATCGAGACACGGTAAAGGTGAGGCACAGTTATAAACAAAATGGACGCAAATCACGAGGGACAGCGGCATAGTGGCAAGAGAACTGGCCGACGAAGCACTGGAGGAGGCGGGGGAAATATGCGGATACAAAACTATATGTGTATATATATATATATATATATATATATATATATATCTGTCAGAGCAGGAGCAAATAGCAGTGAAGGGACGGAACACGGAAGTAGCAGTGCTTGGACGAGACAAGTAGTGTTGGGTCAAATAATGCGGAACTAAGTTGGATAAACGCTGATGAATTTGCTTATGACGGGTGAACATAGGGGATTAACAGTAAAAGAGAACCAACTTTGGAGGCACGGAAGTGATGCTGTTTGCAGAAGTTGGTTAACCGGGGAATGTGAAGGAGAAGCTCGATGAACCCTGGTAAAAGTGAATCTCGCAGTCTGATTATTGCAGGTGTGATATGTGGCAACGGTCACACATGGGTGGAGCGTTAATAAATAGACGTACGTTATGCAGCAAGATGGCCGTGAAAATGGCTAGAGAACGCACAGTGAATGGAAGTACGGGTGGTTGGAGAGGTGTTAAATATCGCTGGGAAATAGTAACTTGGAGGTTAAAAGAACTGTGGTGCAAAGATGCATCGGTTGTAACAGCAAATAACATGATAGAGAAATAAGGAGGGGGAGGACCAGAAAGATCAGGTTGGGGCAAATCACGTGGTTTGGAACTGTAGGTGAGATTATTGACGTTACGATGACAATACACTGTGTGGAACGTGGAAAAGCAGCCCAGCCTGAAGGGCACGATGAAGATGCCTGTGGCGAGCAATGTATGAAGCAGACGAGAGTGTTAACCAAAGAAAACCAGGATAAAGACCGAGAAGAAGAAAAGAGCCCAGACGGGAAAGCCTGTGATAGAACAAAAACCCACGAGAAATAATTGTGCCTCGGAGTTGGGAGAATGGAACTGGAGAGTTGCGTGCTTGCAGGCCGTTGCACCGATGGATTGAGCCAGAAGTTGCAAATCGGTTCACTGCCTAAGAGGACGATTCACAGAAGAATTACCGATTCACACATGGAAAACAAGGAGGCGGTAAAAAGATAATAAACTTGTTCGTGAAAATTGCAAAGGTTGGAACAGCGAGTTCTTATATGGCGATTGGTCGTGGTTACGGATGTGTCCGGTGCTTAATGGTGGGAAGTGTAAGATGGACAAAGAAGATTATGAAAAAATGGTAGCTAGTGAGGTATGCGACCAATGAGCTTTATAAGCATATGGAGGTACCAAGTAAATACTGATTAGGGGCTGACAAGGGCGAAATGGGTGAAAAAGAAAATATTTCGGGCTTGGGCAGAGTAAAATGGATAAGGCGAGAGTGACATCATGCACTGAGGGTTGTCATTGTGAAACACGATGGG
>MSTRG.1845.1
CTTTTTCGCTCACATCCAGTTGTGCGATGAGGATGTACTCAAACAAAGTCGTCAGTCCGCAACACCCTCATTTAGAGCTACGATTACCCGATCGCATCGTTCAGTCGTATGTCAAATGGCCTAAATCCTAGGCCTCTGTCTTCTGCCTGCCTCAACCATTCGGATTTTGTAACCATACACGGATCAATTTATTTGACATACACACCGCCTCAAAATGCAAGGTTACCTACGTCCTGAACGATTCGACGCAGATCCGAACTCAACTACTTCTTCAAACATTTGGCGTCACCCGCTCTGCACTTTAGTTAAATTTCTCGCCAAAGTTGGTGTAGACGATTCTGAGAAGCGTGACATCCTATATAACTATGTCTCACCAACCATATACGATCATG
>MSTRG.13761.1
AATCGCTCTACACCGCCCCTGATGGGCACGTTTTGCGCATGTCTGTCTATCGCTTACCCTTTCGTGCTCTTTTCGCACGTGTTGGGTAAGATTGGAAGAAACGGCGCGGCGGTCAGGTTATGACTTGGTGCACGGGCATGAAGAAGTTAGCTTCGGCTTTGGCTTTGGTTGGTGCTTCCAGCCTTCCTGGTTGGGCCCATGAGATGAGGATTGCCG
>MSTRG.7029.1
GCTTCGATGACAATGTGATGTTGGACTCTGTGTGGTGCTTCGGAGGGGGATGTTTGTGGTTGAGTGATTGCCAGAAAATCGTCCAAAATGGAGGAAAACGGAGAGCACACTGTCATGGGACGTATCTTGAGTGAGTTGATGGAGGTATTTGTGTCAGGTGTTTTAATAGACGTATTGCTGTTCAACAGAACAGTGTCTCAGATCAACGACAAGGGGAAAGGCAGAAAGGAAATCAACTC
>MSTRG.3565.1
GAGTGGAACTACACTCAGCTAGCGAAGGAAGTGCACACCGTGGTTTTTGCCTGAGAGCGTCTCAATACCTGTAGGTATGACAGGAAGACGGTAGTTCACACCGATCACTCACTCATATCCATTGCGACACAGTCACTAAGTCATGTACCAAAGCGTCTACGAAGTATGTTAATCGAACTCCAGAAGTACATTTATCAGCTGGTCTATCCTCCCGTTACTGAGATGGTTATCATGGATACACTATCCTGGGCGTGCACCACAAATGAAAGCGGTGCACCGTTGGAGTCAACATATTTCGATCGTCGATCGTCGTGCAACAGATAATAAAGATCTCGTCAAACTACAAAAAGCCACTGCCGCTGACTGTCCTCCAACAACTCGTGCAATTTGTTTCCAGCGGATAGCCCCGTACAAAGATTTACCAATGCAGTTACCTTTATTCTTCAAAGACCGAAAATTGCTCTTTGCTGATAACGGGCTGGAATTCAAAAGAGACCGACTATAGTGCACGAATTGCTTTTACCGCATCCATATTTTTCTGCGATATCTCGCGGACGCATATACCGTAGGATCGTGAAATTCGGCGCGACTGTCTTGGCCCATCACAATATTGGGTTGGTATACGGATTTGAATTGTGACGTGGGAAAACGGTTTTTACTCCGAACGATGTACCTGAAGGGTGCGAAATGCTTTTAGCGCACCCCCTATCCGATGACGAAAACAACCACTTAGTGATAAACTGCAGTGAACTTTGGTGCTGAGAACAGAAAAAACACCAATCAAACATATTTACAATACGAATTCGAATTGTCTCAATTTCGAATTTCTACCGTTCAGTGGGGATATTAGATTTTAGTTCGGGAATGACGCTGAAGACTTTTCCGTTCGCACTGACTCGCCTCCTCAGCAAGCCTCAAAGGTTTTGAGTGGGTTTCCAATCCAGACTGTGAGCGCCAGCCGATGATTTTGATGTTTCGATACAATAGCCTTATGTTACTGACGTGAGTTACATGTATGATGTTGTCTTGCTGGAAAAGCATAAACTGCATCTGATCCTCCGCGATTTCAAGGAGTAAAAAGTCATTCAAATTTCTGCTGTACGAATCAGCCTTGTGCTTTCCTTCAGGGACTGCCGTTTGTTATTTATCATCTCCCAAAAGAGCACCTCAGACCATCACGAAACCCTCACCGAAGGCTCAACGGCCAAAGTTAATTTCGCTGTTCAGCCTCACATGCTAGTGGTACATTAGTCCGTCGGGGCCGTCCAGATTGAACTTCTTCATTACCTGATGTCACATTATTCCATTCAGCCCTCCATCTGGTATGATTTCTGATCAATTCGGCTCGGTTTGAAGTATGATGTTCAGT
>MSTRG.3403.1
GTCTCACGTTCCGGTCAGAAGATCGTTTGCCCAGCACGTTTTCGCGACTAGGTCGAACACGATCTTAACCATTGCATTTCGCAGTAATAACTTTCTTGTTTATCGTTTCGACACGATTTGACATACCTCATTAGTTATTACTGTATTCTAGTCAAGTCCATTGCGGCTGCTACACCAGTTTTCCGTTTCTTTTCGTTTCATGGAACCTCGCCATATGGTACGCTTTGCTGGTCCCACGAAATCTGGAGAATTTTGGCAC
>MSTRG.6200.1
GGTCATGCGCTATGTCCTGCCTTCTGTAGTGGTGTTGTTCTTTACGGCGACTGGAATATATGGATATAAGGAAAATGTATCGTATATGTCATCAAAATGTGTTAAAACGTCTCCAGATAAGGCAAAAGTTATTCTGGAGGATGAATTGCCTGTAATCACAGGGTCTTTGGTTGATCTCTGTCCTGATGCGGTAACTGTTTTGACTATCACAGAAGGCGTGCATAACTCCAGCAGAGTGCTCTATGGCAACTTGTTCTTACACGGGAGGATGAACCGGGTAGAAGAGCTTCATATTCGTGTGAAAAGCTTGTTTGTACATAGTTCATGGGTTGCTTTTAATCAATCAGATCAAAAACCATCATTGCGTTTGCTCTCCATCTCAGACTGCAATTTATCGCTTCCAGTGTTGGGGGCATTATCCGAATTGCGGCAGCTGACAATTGTTAGTCTCAGAAACTGCTCTCTTGACGAGCTGCCATTTGATCTCCTCGCAAATAGTCCACAACTCAAAGTTCCTTCCTTCGTTTCTCTACTATCAGCATACGACGGCCAAACCTGTAATTAACGTCACAAATAATCCCATCGAGTGTTCCTGTCTAAACAGTTGGATATATTCTCGGGGGCAGTTTGTTGGCGCCCCTTCCTGTCTTTCAGAACTAAAGCCTTGTGAACCCATATTCAATGTCCGTTTACATTCTGAGAATGCAGAAGCGCGTGTTGTCAACAAAACAATACATACTTCCGTTTTTACCAGCCGATCTTTCAAACTCACCTGTCTTTTGGATTCCACGGTCCCTGGAGAAGTTTATTGGGTGACTCCCATTGGTGTGATTCCACCCCCGATCTCTACCGATAATGCAACATACGGCTTATACTCGTACTTTGTCCAGCCTATACTTGCACCTACGGTCGTTCGCATATTTAGCAACTTTTCTCAAAGTGAGCTCCATGTGGATAATGTTAGAGGCCATTTAACCGGTGTATGGTACTGCGTGGGTCGTTCCCCTCTCGGCATATCGGTTTCCAATTCGGTGCAGGTTGATGTTGTCTCAAGTATATACCAGGCGCATGTTTACGTACTTTCTCTTTGCTACGGCTATGGCGCGATGGCCGTCTTGTTATTGGTGGGTATTCTTGGTGGCACCATTCGATATTGTAGTGAAACGCGATGCCTGCGGCGTCCACAACCACCTTTCGCCTACGGTGGGAAGACGTTCATCGGGGTTATTCCCGTACCGGAGGTTGACGAGGATAGTTGTGACGATAAACGCCATGATGACCAGACCTATGATATCAACCAGGGATCTATGCACTATGTTTCTGCTGGCCGTATCTGTAATATCTGTTTCAGGCCACCAACGTACTGGTTTTGCGATAAATGTAAAGCCGTACATTTTGTTGAATCTGTTCATGAACTAAATGCCATTGATGTACTCCATGCAAAACTTGGTTCACCCGAAGGTGATTTGCTACAGGAGGGGGAGATCCAGTTAGTCAGTTTGCCGCAACAGCTGGGTCCCGTCACATCCGGTGACACAGCTAAGGGCACATCAGAAACTCGTCGGTTACTTACAATCCCAGAATGCAGTGGTAAGCAGGATAAGGCACCGAACACACCGAGTCCCGCAACGCGCGTTGATGTCACACGTGTCACTGCAGCTGTCCCATTACTCTATGTGAGGTCTGGCAATTGTGTTGTTAGAGTTCGCGGGGAAAGGCTTGGTGAATCACCAGAAACGTGTCGTCCCTTCCAAGATCTACAGTCTTTAAAGGAGGCCATATGTTTCCACTCGTTTCATCGCCCCAAAAGCGCGGACGTGAAACTTGTTGTGTCCAACGATAAACTCGCAGAAGAATATCGCGAGGCGCTTGCTGATTTAGCACGTGCTGTTGAAAGCCCAGATCCAAATCACTTTCGAGAACATCTGGAGGAGTTTCGAAGTCGCCTGCGCCGTGATGTTGGACACGGAGTAAAAGTTTTGCGCGGAGAGTTTCAAGGACTTCGAGCTCGGTCTGCCAAAAGTGTTGCCAACTTACGAACGCAGAGTTCCGTAGCTGCTCAGAAAATGCGTGCTGGGTTTTCTCACGGGGTTGAACAAGTCAAAGGAGGTATGCGCAGTGTGGCTGAACTGTGTGGAGCTTCCGGAAGCATTGGTCAAACAATTTCCGTTGTGAGTGTGTATGTAGATGAGACCGATCAGGTGAAAAAAGAACGATTCATCTCGGATTTCGTGTTCTGATCTCAGCGGGATTTTTCCACTCCAAATATCTAAAGCAGCGAAGTAACATGAATACATTTCCACCAAAGTAACGACTTTTTTCATCTATCCGTTTGACTCATTCACAGATCCTTCGTTTGTTCTACCCACTGTAAATCTTAGTGTTTCACTTGGTTGTCAGATGAATCATTTGGATGAGAAATGTACAAATCAAAACGCAATATAGTACCTTTGAGAGCCTTCA
>MSTRG.15569.1
CCAGTAAGATCTACAGTTCTGAACAGAACTGCGCCACCGGTAGCTTACAGCAATATGATCAATTTGACCCAAAGTACCTGTAGAGTTAGAGCGCCATGTCGCTGTGCGACGCGAGCTGTGTCGGAAATTGGTGCTAGACAAGAACAATCGATTGTCTGCACAAAATTGGAGAAGCCTATCCCCGTTATCTGTACGCTCAGCAGGTAAAGCACA
>MSTRG.18416.1
ATCGTTTCCACAAATGTATTGAATGATACGAGATTCGCAGAAGAAAATGACCGAAGACATGAGGAGTTATTTTGGTGGAGTCACATTGAATTACCACGTGTCTTCAGATATAAATGCAAGAGGACTATGGTAGCTGCGTTGGTCTCGGCGAGTCTTGCTCTAGGACAGTGTTCAAACCATGTTGTGGGACAAGTGTGTGCAGACTGGAAGCGCCATTCCGAGGCAAATGTGTTCCTTGTTTCAACAGCGGTCGTGCGTGTCTGAAGGATTCCGAATGTTGTAGTGGGGATTGCAGTTATTTCAGATGTGTCTAAACGGGAAGAGTTGAATCATAACAGAAGATCTGAACTCTCTAACTCCTACTCACTGGCCTTGCGTGAAGGAACTTACTTTAATGTGTTTTACATAAAAATGTTTATTGTCAGTCAGTTATGTT
>MSTRG.133.1
TTTCTGACTTTTTCCATGATTTCCAACGTCTCTTGGTGCAACACTCCTTTATTGTACCGAATTTTTATTGTAAAACACACACCTTTTTGAACATCGCCACCGCGCAATACAAAAGGGCTGTCAATTAACCTTTCATTCTGGCACGGTCTCATCTTCTGATTTGGAGTGTCTTGGAACTATATCGGTCGGAGGTAACTGTGAGAAACAAAACATTTTAGGAGCTTCCACTGCGTCACTTGGCACTTCTCTCAATACCATCTTGTTCTGTTCCACTAATGGCTGTCAGAACGAACTAAACTGAAGATATTGGTGAACATTGGCTCTTTGGTGCTCATTTCCTGACCACAAGAACAGCAAACAACCGTGAGTTTGTGTCACAACTTTTGTTTCATTTTAATTTTCATTGTACATACCCTTTTGGC
>MSTRG.14028.8
CTCTTTTTGCTTCTCGGTTTGGTGATGTTTCTGTATTTGGCATGTTGATGTGGGTTAGTTGATGGGCGGATGTTTCTGGTTTGGTTTTTGTTTTATTTTATTTGTTGGTGGTTATGACTAAGAGTGCTTGTTTTCCGTTTATTTCTTGGTTGTTGGAGGCTATGCGTGCTCCTACTCCTGTTAGTTCTTTGGTGCATTCTTCTACCTTGGTTGCTGCCGGTGTTTGGTTTTTTTTACGATATGGTTTCTTGAGTAGGGTATGGGTTGATTTTTTCTTGGTTTTTTTCTGTTTTCTTACTATTATAGTGACGGCTGTTTGTTCTATTGTTTTTATGGACTTAAAGAAGATTGTTGCTTTATCGACTTGTAATAAAGTTTCTTGGTGTATTGTTTTTTTTGTTTGTGGGGATCTGTGTTTAGCATTGTTGCAATTGATTACTCATGGTTTATGTAAGTGTTACTTGTTTATGAGTGTTGGGGATTTGATGAGGCAGTCTGGTTCTAGTCAAAGCTCTGTTGGTGTCTATTTGGGACGTTATAGAGGTCGTTTCTTGCCCTTAGTTCAGGGATTTTTGGTTTTGTCGTTGTGTGGTTTGCCCTTTTTGGGTGTCTTTTTTTCTAAGCATTCTCTTTTTTCTTTATTGCTTTATGGGGGTGGGTTTGGTTTAGTTTTGGTTTGTTTTCTGTCTCTTTTTTTGTCTTATGTTTATTCTGTGCGGTTTGCTTTATTATTGCTTGGTTCTGTAGGGGGCTTAAGGTTTGGGGTTTCTAGTCTTTTTTTGGTTGTTTGTCCCTTAGTATTTTGTGGGGGTGTGTTGAATTATTTGGGGGATTTGGTTAGTGCGGAGGTTGTTAGTGTTTCTTGGTGTGGTTCTTTGGCTGTTTTGGGGGTTCAGTGTTTTGGGTGTTTATTTGGCTGGTTGTTGTATTGGTGTTGGATGGGTGAAGGTTATTGGAGTTCTATGCTTTGAGGGGGAGAGGGATATGTTTCGTTAGTTTATAGCTGGTTTGGTTTTATTAGGGAGGTTTGTCTTGTTTCTTTTTATCGTTGGGAGGTTTACTTGTTGGAGAGGTTTTTTGGGTTAGGTTTGTCTTGTTTCTTTTTATCGTTGGGAGGTTTACTTGTTGGAGAGGTTTTTTGGGTTAGG
>MSTRG.13217.1
AACTCACTTTCATGTTCGAATCTTTGTATCTGGAATCTAATAAAATGAGATAAAGATACTAAACTCAAGATATGTCCATCGAAAATACACCTGATCTTGTTAAATGCGACCACGGTGGAATTCGGCAGACCGGATATCAACCCGTTTCAAGCTTTTTATTCACTCCCTGGGTTTTACCAGTTCTCTGAAACACGACCTGGATATTTTAAATTACAACAATGTCAAAACAGAAGGAAGATGTTTTGTTGATGGTGAAACACGTACGTTATAAGAAGGTTGACGGCACTCTTTACGTAAACTCAGGCAGACTTGCTTGGCGGAATCAAACGTCGGACAGCTTCCGTATCAGCGCTGCGTTCGAGGACATCAGGGTGCAACGTATCAGCCCGGATCAGAAAGAAAAAGTTCAGTTACAGCTCTTAATGCACAATGGGGAGTCCTTCACCTTTCAGTTTGCCGACCCCGCAGGAAGAGCGAAACAGTTAGAGATGCGCAATAATGTAAAGGAAATGTTGCAAAGGCTTTTGCCAAAGTTCAAAGATAAGGCCCAGTCTGAACTCCGGGAAAAAGTTCGCTTGTTGGAATCCAATCCCGATCTACTGGCCTTGTACAAAGAGCTTGTGGTGACTGGCATCCTGAGTTCGGACGAATTTTGGGCTCGACCTGAATTTTCCACCACCAATAATACCAGTAGCGAGGCGCCAACACAGAGCAGTCAGCGCAAAAGTCAAGGCAGTACTGCAACCGCAGTCAATACAACAACCGGCGGGTCTAATTCGACTGGTCAGATTTCTCGCAGTTTCCAACTCGATGATCAGCCACAAACAGTCGGCGTCCCAAGCTATCTGCTCAGTGATATCAAACCGGAAGCCGACGGTGCAAATGGTATCAAATACAATTTAACCCACGAAACTATCAATGCGATCTTTCGGGCCTATCCCACTGTTCGACAGCGACACAAAGAACTGGTGCCTGACAAACTGACGGAAGCGGACTTTTGGATCAAGTTCTTCCAGTCGCATTACTTTCACCGTGATCGAGTTCAACTTCCGAAGGAAGATATATTTGCCGATTGTGCCGCTCAGGATGAACGACAACTTCAGACCGAATTACGACGTTCTCGTCGAAACCGAATCAGTGCGCATTTGGATTTGGAAAGTTTATCTGATCATGAACTGGGTATCGGTTATGGAACTGAGATAGATCCTCTTCCTACGGTTCGTCCAAGTGAATCTTCGTCCAAATCCACGGAAGATGGTTCCAATATTTCAGCCAATCAGCTGCTGCTTCGTCGACTTAATAACCATTCTATCCTCATCCTCAAATCTCTGGGCTCTGGCGATGTGGCGAGTGGTCTATCTTGTGTCCCCATGGATGGGATTGGGGGTAGTGTGGATCAATCAAATCAATCACAGACAGCAATCACAACCGATTCTGCGCGTGCCACCTCATTAAAACAGCAAATATATTCCTCAGAATTGACAGATGATCCAGAACCACCACATTTTCGTCTCGAACTAGCCAGTGTCTCCGACTACTTGGAAGGCCCTACTTCGAAAGAACAAGGCGCGTCAACAACTCGAACGAGTTTGAATCAGAATTCGGCAGCCCCTGCCCGACCGTATGCACAGTCCACAACGACTACACACGCTTCCGAAGCCTCAGCAAGATGCAAGTCCTCGATGCGTTCCGCCTATGCCGGTGGTCGGAAAGCTAAGAATGTCTTATTGACAACTATGGATGCCCAGTTGGCCTTGGCTGATGTCTCTCCCGGTGGTTGTTTAGTTGGTGGTAAGAGATCTGACGAGCTTAAAGGTTCCCGCTCTACGGAACGCCCCGATTCTGTCGATACCACTGG
>MSTRG.17462.1
ACTACATGCGCGTGCCAATATGGATATGCAGGAAACGATTTATTCCATAACAAAGACTCATATGTACAACGGGAACTGATAATTGTCTGAAAAACGCCACAGAGCAGATTGAGAATAAACAGCGTGGCGAACAAGCTCGTTTTCAGTCATTCGTACTTATACCAATTCATAGCAATATATATGAGTCGCAAAATAAGGACGGAGAATGATAATCCAAGTCTATCTCTGCACATGCGTGTGAGCATGTGAAATTGATTTCAGTGTGGGATGTTCAAGTGGTTGCACATGTGTTCGGGACCATGACGTGGGCCACGGAAGCTTAAGTGCATGCACAAATTGTTTCTGAGCGCACAGGGGAGGATTGTAGAAACGAATACTCGCGGCTTCGGCTGTGGCTAAGAGGCCACACTTGACAAGTCTTGATTGCTTTCCCCGGACTTTGTAAATGGTGTGAAAAGCGTTTATCACCTCCACTGAGTGGTTTGACTCAACAAGGTGTGAGCACACCGCACTCGTAATTGTCTTAATTGCTCCCGTGCTCAGCCAGGCCGGGTGGTTTTCACGAACGCGTTCGGATAAGCGCCGAGTCGTGCGACCAATGTATCTAGTTCCACAGGAACAGGTAAACAAATACACACAAAACGAGGTTGCTGAATTCGGCACTATATCCTTCAATCGAAAACACTAACGGTTTGGAAGCGAACAGGATTTGTAACCGTGCAGCGTAGAATGTTCTGTTGATCACTCCTGATAATCTTCGTTGAATAACTTCGGCTTCCGTGTGGCCTTTGAACGGCGAACGCACACATATAGTACCTTCTTAGCGGCTCCTATCTCCTTTGATTTTCCTTCATTTTCTTGCACCGTCTTGTCGATAAACCGTTCAGGATAGCTGCTATTTAAGAAAAAGCTCCGCAGGAAAAGGAGTTCATTTCTTGTTGTGTCTTTGGAGCAGAATTTTCTTGCTCTGTTAACTAAGCAACGTATAAGATTCCTCTTCATTTTGAGGGGCACAAAGCTGTGAAAATGGATGTGTTGTCCGTCCCATGTAGCTTTTCCATGCACTGATAACTGGACGGGAAAATCACTCCGACGGCTTTTGCATACGTCTAAATACGATAGACTATTGTCCTTTTCTTCCTCCAAAGTAAATTGAACTTTTGGGTGGGCAGCGTTAAAACCGTTAAGAAGTAGGTTTGTGTCCAGATTGGTGTCTAGCACACATATGATGTCGTCTACATATCGCTTGTACAAGGTAAAATCTCGGATTATGAGTTTAAGTTGATTATTTTCAAGTTTTGCCATGAAAATATCAGCAAATAGGGGCCCCAAAGATTATCCCGTTGCAACTCCGTCCTTCTGATCATTCTCGAAGGCCTAATTCTTTGTAAATTGCAAGATGATCAACATGGGTTACAATATCTATAAGCCATTTAATAACGTATGTAAAAGGCAGAAATATTTATTATTACTATGCCGTTGACAGCATCATTTAAGTTAGCCGTGAACAAGTGACACCTAACTGATCACCCGAAGTAATGAATTATCCCATTGTAGGTTACCTCTTATAACGGATTTATTAAGCAACTGTTTGGTAAACAGCCACGGTTGCCATGATACGATTAGCGAGAGAGAATCCTGACCGTCAGACATGAATCGGATCCTTTTATGCTTTAGGTGATAAAAAATATAACGACGTCTATTAGTTACTGTTTTGTGAAGTAGAACGACACACCTATCGCTTTATATGATAATTATATAGAAACATTAGTAGTACCCTCCATGATTCCGGGTTGTCACGTTATTCCTTCTCATCCCCATTCGCACATGGATCACGGAAGCAGTTATCACAGCGATTGACTGTTGTGAGGCATGACCCTAATCCTATTCTGTCAATATTGGAACACGGGCTAAGGAATAGGCGAAAGTGTGAACCAAGAGTTATTCCAATTCAGACCTCAACAGCACACTGAATTAGCACGAAATCAGTTAGGGGAGAACATCACCGGCCGCTTGAATCACCAAATTATTTCAAGCTGACACGTGTGGAAGCACACAAACGGGC
>MSTRG.14504.1
GGCCGTGTTGTCAGTGGTAGCATTATAAATGGATAGATGGGGCAAAGAGAGTTGGTTAGGGACAGAAGACGAAGGTTGAACAAAAGAGAGGAACTCTGAGCAGTAGCCCTTTTATCACTACCCACCTCGCTCGATGCAATGGGCAGCGCGGTCCTCATTATCCCGCGCGACGACCGATGCAGTATGAAATTCTTCCGATTCATGCAGTTCATGGGAGATGTTGGTCGGGAATCTATCCGCAAGGTAGCGGGATGGCTTAGTGAAAGCCCATTTGCTTG
>MSTRG.3041.1
CTTCGTCCACCGGTATCGCGAATAAGTCTGAACAGCCTTTGACTGTTATCTGAAGTAGCTATCACTTCCATTTCCTGGGCTACATTGGTTCATCAATTTTCATAATCCCCCCAAGACTTTTTATAACTTGGCTCTGTAGATATCTTCGCATCTTATTCATCTCCTTACAGTTCGAGAAATGACGTTTCTGCTCAATTAGACTAAACGATTCTTGAATAATGCAGCGTCTCTCATGGACATCGGATCTAGGATCACGGGTGAAACCCGCTGCCACTTGTATCGCCTGCTGGGTATGGGCCGAGTGCTCATCTACATCACTGTTGGTCGTAG
>MSTRG.970.1
GTATAAGTGACCACCGATGAACAAGACTTCAGAGTGACAGCTGTCACAACTACACACCACGCATGTTAGACCTCGGTTGGAGTATGGTGCTGCGGCCGCATACCCGTGCACAGCTGCCAAGTCAGCCGAGCTTGAAAGAGTTTAGAAAGCTGCTACTTGTCTCATTGCTGGTCTACGCGGAACTGGCTACGAAGGTCGCCTACAAGCTACCGGGATGTTTTCAGAGACAGGGTACACGGCGACCTCATTTGCGTCCGTCGCAATATCTAAGGCGATCTACGACCAGAACTACAAGCGGTCTTTGAACTACGTAGACCTTGTACGCGGGGGCACTCACTGATACTCTTAAAGCTGGAATCTATTGGTTTGCCGCTGATATACCGCCGGTCCTAAAGAGTCACCAACATTTGGAACTCACTCCCAGCGGAAGAGGTGCATGATCCAATCTTCAAGCGAAAACCAGACGACTTTCTGACTAATAAGTGGTGTGATTCTCTTTTTTGAGACCTCATCCAAGGGCTGTCGTGACGATGCTTACACGGGAGGTTTCCCTCTGCCTGTAATCCTAAGAACTGAAGACAGAAGTGGGCTCGCAGCTAAAAAACCCTAATCACA
>MSTRG.8245.1
GTTCGACATCCGGTCAGATTTCAAGACTTTGTTAGTTGACGTTTTCTCTCGCTAACCGTTTCCTCTTTCTATTTTTCTATCGAGCGTTTATTTTGTACAACAAACGCTCTGGCGGGGGAGTTGTGTAGGTACCTGTACATTTCCGATTTTTTCCATGATTTGCAACGTCCCTTGGTGCGACACTCCTTTGTTGTACCGACGTTTTAATGTAAAAACACACACCTTTTGGTCGTCACCACCGCGCAATACAAAAAGGCTGTAAATAAATCTTTTACTCTGGC
>MSTRG.13661.1
GTGCTACGTCATCGGAGTTCTTTTTGAAGTTGTGCAGGTGGTGCTGTGAACGGGTCTTTAATATATGTGGTGAAAAGAAAGTAAGAAAGACAGTACCCTGAAAACCACCCGAGTTGATCTTTAGGAGACTAGATGAATTTGTATTATCCTTAGGACTCCATTTTCTATTTAAAGAGTTATCTTGTGACCATGAAAGTAAA
>MSTRG.17531.1
AGAATATTAGACAGAAACAGTCTGTGGTCGGTTGATAGAGGTGAAAAACTCGCACGGATATCCCGGACTGGTAGTGTTGTTCCAAACAGAATGGAGATGACACGTTGGGATGTTGCTTTGTTGTACCTGCTGTTAGTGGCGTTGGTGCTGTTCGACATTGTCCATGGGGATGATGAACACTTCGACCCACAAAAACGAGCTCGATACATGGACGGATAAACAAGAAACTGGTGGATGTTGGTCACGCGCTGATAATCATTGAATTACAACCAACTGGTGTTAAATTCAAATTTTGAATAAACCGATTTCCAATAGAAGAGAAAAAAA
>MSTRG.18497.1
CTTCATTGATATCTAATCCACTGCAGTGCACCTCACTTTTTTTCTCCATCGTCCCTCTCTAAGGCAGCTCCTTAAACAGATTTCTAGCCTTTCTCATGTTTATCAGTCGACCTTCAGATGTATTCACCCGGATCGGTCAAATTCCCCATCTGACGGTGACTCTCAAACTCACCGTGGGTCCATTCAAATCCGCCCTTGAGTTCATTTAAACTCCCCACGG
>MSTRG.12747.1
AGTTTCGGAGTTGGGGTGTACTTACTGGGGTGATAGTATGCGCATACGGTACAGATGGATTGTTGAAAACCAATGGTCGCCCGGAAAAGGTATACTGTAGTGTGTATTTTGTTACTCCGGTGTTATCTTACAACATCATGTATACCAACGAAAAAGCCTGCATAGTTTGTTCTTCAGTGTCTCTGTTACCTATCGGGTTGGCGATGACTTTGAACTAGAAGAAAGCACTACTGTAATCTTTTGCGTTACGGTCCAGAGGGGCTGGATATCCGAATATGGGAGATTCTATTCCCACTTTTTGAACTGTTCTCTTCGTTGGTGGTGTACTTTGGTGATCGGTTTTGTTAAGCTTTTTTGTGAACTATTGAGCCTGGATGAGACCCACT
>MSTRG.11939.1
GTGACATCGTGTGAGAATAACACATCATGGGAGCAGTGTCATGGGTGGATGTGCGTGATTGTATGAATGTGGTAATGACCCAATCACATCTGCATGTAAGATGCACTGTCTATCCCGAATGGGTTGTGGCTGAACCAGATGAGGAAGCTGAATCGGAATAGGTAGTTATGGCCGCATCGCCGATAAGAGACAAATATCGAACGTACAAATATGCTTGCA
>MSTRG.5849.1
TTTCAATCCGAAGGATAATCGAAGCCAACGGAAACGACCGAAAGGGGTAGCAAAAGTGGTGAGAAAACTCAACTGGTCATCTAGCTCTAGCTACCAGAAAGTTTACGATAAGTCGACCTTGGTAAAGAAACGTGCTTCATGCAAATCCACCAGAATGTCATCAAGTATCGGCAATCGGTATTGCTCCCTCCTGAGAGCGGCGTTCAGGTTTTTCGGGTCTATGCACAAGCGAATCGCCCCAGATTTCTTTACAACAATTACAATTTG
>MSTRG.684.1
TCTGGATAGCACCTTGGAGCCTCGAAGCAATGTGTAGCCCGGGTCAATGCAGAGCCCAAATTAAGAACATGGTTGCTCTGCAAATTCTGCGTTACTATTAGCCAGCAAGAAATATAAGGACAGACACGGTCATACCTTTGACTGTGAGCGTTGGTCACTCCTCAGCCAAAAGGGTAGTCACACATAGGACAAAGTTCTGTAAAAACGGAACAGTTGACCAAAAAATGTAGACAGACATTACCTGTCCTGAAGTCCAAACTAATAGAATACGTTCTCCGCCCTTAATCAGACCGAAAGAACAGTTTCTTGAGCGTGGCAGCTAAAAATCAGAGTAAATGAGCTGAATGTCTACGATCAGTCGACGTGAGCGGGAAAGTGC
>MSTRG.5983.1
CGGACGCACCACACGTGCCAGAATGGGCCACAATTGTATTGCAGAAGAATGATAAATTGATGACCCATCGATATTCATCTGGAAGTCGACGGATTCCGGGACCAGCCCAAGTCCACTGATAGATCGTTGCAGACCTTCGATGAGCCCAATATGAATATACACACCTTGTGCTAGCAACGTCTTCTTACAAAAACGAGGTGTGTGCGACAGAGTCCTCGGATCCTTCGGTACGCCGGGCAAATATTGGTTTAGGACGTTCAGCACACTCCTTCGTTGCTGCATCGTTAGTCTGCAGCTAACAAACACATCGGCAAACGAACGTAAGAACGCGTCCATGTTGATCTTCACGGACGTCATTTTCCCCAGTTCAATGTCGACACCTGCGAATAACAATTTATATAAAATCACAGATAACATATACTCACCGACACCAGTGGACAAGTCTGTTGTTGTCCCTTGCACATTCATTGTTGATGAGTGAGGAAGTTG
>MSTRG.7923.1
GTTCGAATCCCCGTCATCACCGGTTATTTTCGTGGTGGATAGTAATCCAGTCATCCGGATCGTTACCACATCTGACCTGTTGGGACCTTCTGTGGGTATTTCTTTCCAAGTCTCTGAATCTGGCTGCCGGTTATCTCTAAAAAAGCGTAGTGGGCCTTGGCGGCTATGGCATACATACCCCTTCCATTGCACTCGCGCGTAAACATGTAATAAAAAATGAAGTGCCGTTAGTTGATAGCCGGGAAAATTTAAATAGTCTCCTGC
>MSTRG.2973.1
CACAACTCTATCTTTTATTTACCAAACAGTTTGTTTGTTTCCCATGCTCTTAGGGCCCTAGTTTCCACACCGTCCACCACCCATGACCTCCAGGAACGCGTGATAACTGTTTGTCCACCCCACTGCGTCACACAGCCATTAGCCTTGTTTTCATAACAAGTGCACATGGACCTTAACCTGTATCTGTTTTGGGTCCATTGGTTGGCCTTATTTATT
>MSTRG.9096.1
CGGAGGGTGAATATTTGGTTCACGCGCCATCTACCACGGCGGAAGCCTCCTTGATTAGGGCGTGTGCGCATCTCGCACCGCCGAGAAGTGGTTCAACAAAAGCTCGGAGAATATTTTGGCAGCTACGTCGACGGAACTGATGCCACGGTAGTTTAAGCAGACAGACGCGTCGTCTTTCTTTAGAAGAAAGAGTAATATGGAAGTTCCTCAGTCCGCTGGGAATTGTCTTCTTCAGATTGAGCAAAACAGGGTATGCAATGGCTCGAGCAGTGTCAGAAGACATGATTTATGTGTCTCCGGTGCAATGTCATCTTCTACAGCTTGAGTATTACACTGGTGATATAATCTCGACTTGATGGGTTGTTAATATTGTCATAGATCTCGCCGTGTATTGCTGGAATTGGGTTCACAGAGCATGCCGCGGGACGGTTCAGCAGACAATCGAAGTGTTCAGTCC
>MSTRG.9602.1
GAGACTTGAAGTCTGCGTGCAGAAGATATTCGTCGTCTAGAGGTTTTCGACCACTGATGTTTACGTAATATCGCTAAGATTGAGCGGAATAGCCGAGTGAACAATGCAGAGGTGAGAAAGCTAGTATTGGGTAATAATTCGGAGAACGTTCTGTCAGAGCGTATCCAACTAAGTAGACTTCGTTGGTTGAGCTATGTGTTACGTATGGCAGACACATCTACCGTACTGTGTCCTATTCTCCGTTTCTCCCTAGGAGTGGGGAAAAACCACGTAGAGGTCAACAGATGACGTGGCAGCGAGGGATGAGAAAATGTACAGCAGACTTAGGAAAAGTAGGTGCTTCACGTCTCCGTGGTTGGGGTTTAAAAGATCCGTCTGCCAGTTGGCTGGAGACAATGAAGGATATGGCAGTGAACCATGAACCTTGGCGATCGTGTTGGCACTTTCTATCGAATCAGAATGACTGATCGGTGTACGTTTGTACAGTTAGACTGTGTATTCCGTGTGTTGGCTACTGGGGCATTCTTTCCTTTTCGCACCCGTGTAGGTCCACTCCCT
>MSTRG.13063.1
AGGGTGAACAATCTATGGAACTCGCTGCCAGCCGAAGTGGTGAAAGAGCCTAACAACACATTGTTCAAGCGACTTCTGGATGTATTTCTAAAGAGGTGGTGGGGGATATATGAGTCTACATCACTGAGCTGTGGTGAGGAGGCTTACACGGGAGAGATACCCTCTGCCTCTATTATTATTATTTCAACTGCGCCGATCGGTTTTCCATCGGGTTTTCGGACGGCTAGTTTAGTAGCCATTTTGCACAGATAAACATTGAACCTATACGGAGGAAATTAAGGATCGATGTAACGTGCAATGCTTGCTTGGCGTTTTATTTTAATGTATTGCTTTATTTCATCGGAATGTCCTGAAAACCTTAGTATAGATCGCCCCATTTTATTCCCTCGAAATGAGTGAAATAAGGACAATTAACCAGAAAATCGTGAATTATTGGATAGAAAAGAGCATCGTAACACGTTATTTGGGTTAGTGAAATAAACCAACGAAACGTACTTCAAACGACTGACACGATAGCTCGGAAACCGCTCAGAAAACACCCGAAAATCGATCGGCGTAATGGTAAAAACCGATCCAAAACTGGCCGAAAACCGATCGGTTTCGCAGCGGTTTCTGGCCGGTTTCCGAGCGGTTTTTGCGAACCGTTTGAAATACGTCATATGCAGGTCTTCAGGTAAAGGGCAGTGGGAAGTCATCCCGTATGAGACCCATCACATCGTACTCTATTGACTCGGCTAGATGTCGGTGCTCCGCCAATAATCCTTCAGGGTCTGATCCAATTTCCCCTTAAATAGTGCCTCGGTTTCCTCTTCCACCACTTCGGTCGGTAGAGCGTTCCAGAGATTGGTCACTCTTCTTGACAATCGATAGATGGCCGGTAAGCCGGTGGAATGCACCTTGCGAAGCGTCAGGGTGTGTCCTCTGGTACGATCATTATTCCTGAGCGGGAATTCCGACTGTAGTTCCCGGCCCAACTCACCACGGATTATTCGCCTGGCATAGATGAGGTCGCCTCGAAGACGTCGATAGGCAATGGGAAACAACTCGGTGACTTCTAGGCGTTCCTCATAGCTGAACCCACGCAGTCTGGCCACGAGGTGTGTGGCAGCACGTTGCACTCATTCCAGTTTGGCTACTTCCGCCGCCGTGCACGGGTAGACAGCCGGACCGCCATATTCCAAGCGAGGACGTACATGTGAGACATACAGCAGTCGGGAAGTGTCCAGGGGTAGAGGCCTAAATGAACGGCGAATGGAACCAAGTATCCTCCACGCTGAGGCGCACGCTCTCTTTGTGTGCTCTTGTCTTCAGATTGTTGGTGACAACAATTCCGAGGTCCTTTTCCTCGTGCGTGTGACGGAGTACAATACTCCCAAGGCAGTAGCCGGAAGTATCGTTGGAGCCACCAATCCTCACGCTCGCGCATTTGTTCACGTTTATCGGTAGCCCCAGGTGGTCGACCAATTGACGAGAGCATGCAGACCCTCCTGTAGTATCTCGCAATCCTCTGTCGATCGAATGGTGCGCCAGATCTTTGGGTCATCGGCTTAGATAAGGCATTGGGATCGAATGGTCTGTGGTAGGTCGTTCACAAGCACTAGAAACAACAGGGATCCTAGCACGGAGCCTTGCGGCACACGTGTGGTACCACTGCTAACTGGATACCACGCGGACTGGGACTGGAAAAGGTTCTCTCGATCAAGAAATTCTCAATTCAGTGAAGCTTGGGCCCTGAGATGCCAATGGCCCAGAGTTTCAACAACAGCCCATTGTGAGGAACTTTATCAAACGCCTCACTAAAGTCCACAAAGATGACGTCCGTGACATATCCCTCGGCCTTGGAGTTCGACCAACTTTCACGGGCAGTC
>MSTRG.2530.1
GTCAAGCGGATGCTTTGTGCACCCCGGGCTGAATATCCAACTTTCGCATAACCAAGTTCGCATCCTCAAAAGGGCGAACAATACAGTACAGAAAATTCTGGGACGATGGGTAATATGCACCTACGGTTGTTCCAAGAATTGTATGAGCTGGTATATTGCAAACCGGGTTGTACAAAAACCTTTCTAGGTAGGGAAAAGTGGAGGTTTCCGAG
>MSTRG.12207.2
ATGGGGAGCCAACCATTGTGCGAAATAGACCGGCACATTATGCGTTGGTTTGCAAACGCAAGGGATCGTAGAGAACCCGGGCAGCACAGAAGGTACGTTTCGCACGCGAAGTACGTCTTTATCACCTGATAGCACCTTTTTATACCTCTTCCAATCAACTACTAACTGGTTATACGATATAATTATTTTACTCTTTTCTTTCAGGACTAATAAGATTTGTGAGAAATAACATGAATACGGACATGTAAACTGTAAACATCGAACCAAACGTGTACACTGAATTTCGTGTAAATAAAGCGGGC
>MSTRG.18975.1
CCCATGGCACCCAGCTAGTCCATGTCTGAACACGTCGATATAAGGTATGGAAAATGCCCATTTCCATGGAACGCGTGAGCGTTAGCTCAACGCTCAGTAAAAATATTAAAGAATCTGGGAAGTCGCATTTATTCGATGGCAATCCGGAAACCTGTTGGAACTCCGACTCAGGCAGTCCCCAGTGGATTCATGTAAAACTCAGTGTTGCTTCACTGGTCACGTCTATGCACATCCAATTTCAAGGGGGATTTTGCGGCCTGCATTGTTCATTGGAAGCCTGGAACGAAGGATCTGTTAACACATCTCCGGAGGAATGCATCTCTATTTATCCAAGGGAAAGCAGTTTGTTGCAGACGTTCCCGATTCACCTATCCAAAGCGTACACGAACTATCGACTTGTCTTTCACAGCAGCACTGATTTTTTCGGACGTGTTACTGTTTATCACCTTAACTTTGAAGGCTCACCAACTGAGTAATTTTTTTTACCAG
>MSTRG.10004.1
CTCTGATGGTTTACTTCCCACCATTTCCCACCTTTACAGTTATACCACAAGGAGCCAGTTCAGTGTTTCCGACTACTGCCGTCAGCTTTGCATTTATAGAGCTTTACTTTGTTCCAGTATAAACCACGCTATACAAAACAGCTCCCTTAACTTTTACCCGGGCAGATAATGATTCGGAACAGATGGAACATATCAGAACAACAGTAACTATTGGCTTACTTTATCTCTGAGTTCACGGCTTAGTTCCGTACAAGGGTAGGCTCTCCACGACAGCCTGCAAAGACGTTGGTCCAATTGTGTTGCCCTGGGG
>MSTRG.14275.1
GCCTTATATACGGTAAGGTTCCATGTGACTACGCGACTGCAGATACCCCGAGGTAAACTCCACAATTTATAACGTATCCGAACATTTTCGAAGCTACTTCGTTGGTGATCTTGCTTTCTACAAATAAGAGTGACAAGTTGTGTTGAGCGTGCTCGCACGAACACGCACAGGCGAGATGAACAGAAAAGTCGGAATGGCCGCTCATCGTTTTTAATCAAGTTGGAATTAGATCATACAACTGAAATGAAACCAGAGAACTACAAGCAAAACTGTGAATGTCTTAGTTTAATTCAGTCTATCCAACCATTAACCTCGCACTTCTGTGCTCTGGTTTCAGTTGCTACATTCCAGCATCGTCCAGTAAAGGGGGAAAAGAATAGAAGCATTGTGATAAAAATTCAAAAAGTCAAAGTATCGAACGCAAATCAAAAGTACAAGGAAAGAGTCTGGATGCAACTACGCCACTGGCCGCGGCGTCTAGCCATATCACTTAATGTCTCCAACCATTTGGTAGGCGGATCACGTGGACCCCAACCCGGAAGTCGAATACGTCCTGCGTGGCCAAGTTCATTGGTCAAGCTATTCATACCTTTTTGCCATGTCATGGACTGACCACCTCGACTTACCTTCCAATCACTACCTGCCCCAGAGGACAGCATACGCCGAGAAAGTCTATTGGCTGGCATGCGTAACACACCTGTTTAAATTCAGTACTTGATCTAGAGACTGACCTCTGGTTCCCAACACCTTACGCCTGACGGTAGAATTGCTGATATGGTGTTCTCATCATACTCAGGCAATGCTACGGAAAGCTCAGTGCTCGAACACCGATAGTCTTCGCTTATCTTCTACCCTCAGCGGCCATGTTTCTGAATCGTATAAAAGAATGGACCTAACCGGCGCACTGTACACTCTACCCCTAACTGACAACCGGATGTCACGCCGACGCCACAGATGACGGAGGTTAACA
>MSTRG.13936.1
GGCACCTCGGCTGGCACCCGGCATGCTAAAGGCCGCACGAGCCGGGTTCGAGCACCTGCTTGAATTGGGTATTATTCGAGCATCAAATAGTCCCCTGTCCTCACCGCTTCACACGGTTCCTAAAAAGTCAGGCAATTGGCGACCATGTGGGAACTACAGAGCTATCAATAGTGCCACTATCCCAGACAGGTATCCCACCTCACACATTTAAGACGTCACGGCCAACCTCGACCGTGCTCGCGTGTTCTCCAAAATAGATCTGGTACCCGCCTTTCACCAGATTCCTATCGCAGATGAGGTTATATCTAGG
>MSTRG.346.1
CCCTACTCACTGTGACTTCTGTACGCGTATATAAATTCATCTTCACGCATGTGATATGCCATACAGTGATTCTAGTTATCGAACTGGTAGCTCACCCTATTGTCAGCTATATGCACCTATACGGACCGTTTTCGATCTTCACTGCCATTCTCCTGGCAATGGTACCCATGAGAGGGGAGTCATTTGATATCTGCCAACTTCGGATCGATAGCGGACCGTGTTTGGCTATCAGACCCAGTTGGGCATGGGATAATCGACGTAAGAGATGTGTTCAGTTCAGATACGGTGGTTGTGGAGGAAATCCAAACCGTTTTCCTACTAAACTGGCATGCGAACTGGCTTGCCTATACCGCGTTCCAGCTTATGAGGTCTGAAGTGTTCCGCTTCATTGACTTCTCAAAATAACGAGACAGTAAATTCATCAATAGCAAATTATTCTTCTTA
>MSTRG.5225.22
TAAACAGCATACTGTGCAAGCCCCGGTCGTCGAGAAAATTGAGCCGGCACCCAAAGAAGAGGCTAAACCGGAAGCACGAGCTAAGCGTAAGTCACCACAATAAACTAATTCGGTGTAGCAACGGCTGTTCGTGTTCCAAAGCAATGGAATCCGTCACCGGCTGATGTCGCTGAGGACAAACCTGTGTACACAACGGAGAAGGAGGCTGTAGAGTTAAACCCTGTGCCACGTCCGCGCGGGCGCGGTGGTCCGCGAGCGTTTCGTGGTGGTCGTGGTTTTGGCCCTAGAGCGGAACCAGCGGAGTGGTCTCAAGAACCTCAAGGCGATCTCAACGTGGATGGCACTACGGACGTTCCGTATGAGCCCCGTGGACGTGGGCGAGGTCGAGGATTCAGCAGGGGTCGGGGGCGAGGATCGGCATACACGGACTATCGTGAGTATGATCGTGGGGGTATGAGACCACGTGGACGCGGCGGCTATTTTGGTGCGCCCCGCATAGCTCCGGATGAGGAAACTAACACCCCGATTGCTGAGGGTGGTGATAGCGCACAGCCAGAGGTCGATATGGCAGACGCTCCTGTAGAGGATGTAGTTAACGGCACAGCTACAGAGAATGCCGAACCCGTCGAAGAAGAGCCAAAAAGCTACACTCTGGAGGAATACAAGGCGATGAAATCAAACGCAAAGCCCGCTGTTGTGTTGAGCACAAAAGGAGCTCGGAAACCTAACGACGGGAAAGATGTGTTTGCGAATATGGTGGCACATCGCAAGCTGAACGAAGAATCGGATGAGGAAGTCGAAGAAGTTGAGAAGGAACCTGAGTTTATTCAGGAACCGCAAGCGTTCGATATCGATGTGTCATTTACTGATCGACTCGGCGAACGCGGAAGAGGGTTCCGTGGATTCAATAATCGTGGTTTTGACAACGGTCGCGGCTCAAATTTCCGTGGCAGACCACGCGGCGGCCGAGGAGCTTTTAGAGGTGAAGGTCGTGGAAGAGGGTCAATTCGTGGGATGCCAGTGGAGCATCACGCGCCGCCACCGGCAATCTACAGTGATCAAGATTTTCCATCACTTAAGTAAACAGTTTCCCAGTGACGTTGAGTGGTTCGTCGATCAGTTTCATTGCCTGGCCCCGATAGGCTGCCACTTCAAGGCTGTTAGTTTAGCCTTATTGTATACGCGTCAACCCAGAACCCTAAATCACCGGCTATGTAGTCCGATGTGCACTGATACATGCGTCTGTATATCAGATTTGTAATTACGCAGACCTGTTTCGGTGTCGGGTTACTTAGCGTTGTACATGAATAAACCGTTTGCCGAGGTATTTATTTATTCTTTCGACGATCCGGTTGGCTACGTAATCCAATCTGTTGCACATCAGTTTGGC
>MSTRG.12397.1
AGTGTCAATTGACACAAGGCAGTATAGATCTCGTTTTCGCGAATTGAGAGCTAATGATATGCGCTCCCCAAGTCCAGCGTGCTGTATAATTGATACTTAGATATTTTCTCTATCATGTCCGCTATTCGAGGCATAGGGTGAGCGTCGAAACTGTTAAAGCGATTTATCTTCTGACCAGTCAATGACCACGCGCTTTTTGTCTTTCATTGGTTGTGACTAATACTTGAGCTCGACATGGGGATCGTGAAGGC
>MSTRG.9426.1
TTCCAACCTAATCTATTCCTTTGCCGATGACGCCACCCTTCATTCTCCCTTTCCCTACCGAACTCCCCGCCATGCTAACACCAGCGTCGATCGTGACCGCGGTGCAATCAGTGTATCTGTAGAGTCCGACCTCGAACACATCTCCTAGGGATCCCGCAATTATGTTGCATTTATTGCTTCCAAAATCTCTCTCAATTTCTTTGAAACATCACGGATTCTTCCCACATTTACCCTCTGATCCAACTGTACTGCGTTCTAAAAATTCTATCTCTCTTCTCGGCTTATCTATAACTTTTTCTCTGTGCTGGTCCGCTTTTATATCTGACCTCGCTTCTCGTGCTGCATGCGAAGTTGGTTTTCTGTTACGCACCAGACGCTTTTTTTTACACCAGCTCATCTGCTGTACAAAGCTCAAATCC
>MSTRG.5265.1
GAGCCACAGATGACGGTGAACATAGTGTTGTACGCTTCATGCGCCACCCATGGTAGGTTTAGAATCAGAGTTCAGACATCTCCATCAAACTGACTAGTCAGCCAACCCGGCGGACAGCGCCGAGCATTCGCTTTCGTCCTCTCACTTTGGCGGGAACACCTCCGCCACGGGAAGGCAGTGAGCAGGACTTCCTCAGAGGCTGTGGTAGACGCACGGTCAGTTGGGAGCACTTTAAGAGGAGCTCAGGATGAGTAGCCATCTCGGAGCCTGAGACACTCACCCACGACCACACTGAGGCATTCAGGAGCAGTTCCTTCATACGACCCAATGGCTTCAGTTGAAGGGAAGAGTAACGATCAAGTCGAATGTAAGAGTTTTCCACAGCGCAACAAACAGTGAAACCGAATGTAGGTTACTCAGTTAAAGCTAAAAAACACAAGACGTCGGAGAGAGGAGAAAAAGTCCGATTCCAAACCGTTTCAACCAGACTATCATATTTCGTTTTGCGTTGATTCCTGAAAAATTTTGATGGACGTTTTCCCTCCACGTTCACACTGATTGATTCTTTCAGGTTACATCGGTACCGTGAACGACTCGCTGTGTGACCCCTTATACTCGCAAAAAGCACAAAAAATCGACTGAGGCTAATGAAAAGTTACAGAGATCAGAATTTAGTGATAGTCTGCCAGAATACACAGTAAAACAAAAGAATGAAGTACGACTAGACCATGATTTAGGCAAGTTGGCACGGTAAAGAATTCTGTGTACGGTATCGCACTCGGTAAAAGTTAATTGTGTTACATTGGTTATTGCGCAGATGACTCCAAACTCAGTTTTGCGATGAACCGGATGGTGCGTCGTTAGATCATATTGATGGAACCTTGTAGTTGTAAACGTGGTCATTGTGTTTAATTTGACACCATTGTCGTCACAAAACGTTCCAATCCACTTCGGAGTTTGTCACACAAGATTTTTGAGAAATAATGAAATTTGTTTCAGAAAATGATGGTTTGTTTCCGAATACCACGACACTAATCGAAA
>MSTRG.5225.14
GTTTGTTCGCACCCAATGCACTGTGCACGCCCCATTTCCGTGAGGTTGCGATGACCGCGCGTATGTTGCGCTCACACTGTGCTTTGTAATTACGGCGGGGATGGACCACGCTTTTGAGTATTCTGTGGAGGTAAAGAGCAGGTTCTCGTTGTTCATGGATGATTCTTTGAACAACGAGGATCCGGACTTGCTACTTTCAAAGATCAAGAGCAAGCGTTCTGAGAAAAGTAAGAAAGATAAACAGCATACTGTGCAAGCCCCGGTCGTCGAGAAAATTGGGCCGGCACCCAAAGAAGAGGCTAAACCGGAAGCACGAGCTAAGCCAACGGCTGTTCGTGTTCCAAAGCAATGGAATCCGTCACCGGCTGATGTCGCTGAGGACAAACCTGTGTACACAACGGAGAAGGAGGCTGTAGAGTTAAACCCTGTGCCACGTCCGCGCGGGCGCGGTGGTCCGCGAGCGTTTCGTGGTGGTCGTGGTTTTGGCCCTAGAGCGGAACCAGCGGAGTGGTCTCAAGAACCTCAAGGCGATCTCAACGTGGATGGCACTACGGACGTTCCGTATGAGCCCCGTGGACGTGGGCGAGGTCGAGGATTCAGCAGGGGTCGGGGGCGAGGATCGGCATACACGGACTATCGTGAGTATGATCGTGGGGGTATGAGACCACGTGGACGCGGCGGCTATTTTGGTGCGCCCCGCATAGCTCCGGATGAGGAAACTAACACCCCGATTGCTGAGGGTGGTGATAGCGCACAGCCAGAGGTCGATATGGCAGACGCTCCTGTAGAGGATGTAGTTAACGGCACAGCTACAGAGAATGCCGAACCCGTCGAAGAAGAGCCAAAAAGCTACACTCTGGAGGAATACAAGGCGATGAAATCAAACGCAAAGCCCGCTGTTGTGTTGAGCACAAAAGGAGCTCGGAAACCTAACGACGGGAAAGATGTGTTTGCGAATATGGTGGCACATCGCAAGCTGAACGAAGAATCGGATGAGGAAGTCGAAGAAGTTGAGAAGGAACCTGAGGTAAGCGTGCTCGTTTTTTTGATCTTAAACCATAGTTTATTCAGGAACCGCAAGCGTTCGATATCGATGTGTCATTTACTGATCGACTCGGCGAACGCGGAAGAGGGTTCCGTGGATTCAATAATCGTGGTTTTGACAACGGTCGCGGCTCAAATTTCCGTGGCAGACCACGCGGCGGCCGAGGAGCTTTTAGAGGTGAAGGTCGTGGAAGAGGGTCAATTCGTGGGATGCCAGTGGAGCATCACGCGCCGCCACCGGCAATCTACAGTGATCAAGATTTTCCATCACTTAAGTAAACAGTTTCCCAGTGACGTTGAGTGGTTCGTCGATCAGTTTCATTGCCTGGCCCCGATAGGCTGCCACTTCAAGGCTGTTAGTTTAGCCTTATTGTATACGCGTCAACCCAGAACCCTAAATCACCGGCTATGTAGTCCGATGTGCACTGATACATGCGTCTGTATATCAGATTTGTAATTACGCAGACCTGTTTCGGTGTCGGGTTACTTAGCGTTGTACATGAATAAACCGTTTGCCGAGGTATTTATTTATTCTTTCGAC
>MSTRG.9134.1
CACCATGTTGCACGTTGAATTAGAAAGTATGAACATACAAGATGGACAGGGAGTGGACCCACAGGAGTGGGAAAAGGAAAGAATGTCCTAGTAGCCAACATACAGAATACACAGTCTAACTGTACAAACGCACATCGATCAGTCGTTCTGATTCGATAGAAAGTGACAACACGATCGCCACTGTTCGCGATTCGCTGCCATAACCTTCAGTGTCTCCAGCCAACTGGTAGATGGATCTTTTGGACCCCAACCACGAAGACGTGAAGCACCTACTTTTCCTAAATTTGCTGTAGATTTTCTCATTCTTCGCAGCCACGACATTTGTTAACCTCCACGTGGTCTCTTCCACTCCCTAGGAGGGGCGGAGAATAGGACACGGTACGGTAGACGTGTTTGCCATACGTAACACGTGTCCCAACCAACGAAGTCTACTAAGCCGGATACGCTGTGACAGGACGTTCTCTGAATTAGTACCCAATACTCGCTTTCTGACCTCATCACTACTTATTCGGCTATTCCACCCGATCTTAGCGATACTACGTAAACATCGATGGTCGAAAACCTCAAGACAACGAATATCTTCAGCACGGAGACTCCAAGTTTCGCAACCATACAACGAAACGGAACGCACTGCAGCACAGTGTACACGACCTTTCAACTTCATTGAAATATCAGGTCGGCGCCACAAGTGCTTCAATCCAGCGTACGCCGCTCGAGCTTTGGATATCCGCGTG
>MSTRG.14969.1
AACTCGGTGAAGTGAATTGGAATTGTTTATTTAATTATTTAAACTAAGAGAGGTTCGTGAGGTGAGCCAAAAACCAACCGGATAGTTCCAGCTGGAAAAAGTTTGTGCTCCGCACCTCTGAGGTGATCTAACGATTGATGAATTTCCTCACGACTCGACCGAGTGAGTCAATCGCTCAAGACTCGACCGAAGGGGTATCCTCTCCCCGCTCTCTTTCAGGTTTCAAACTGCAAAAGAGCGATTTAGTGCTGAAGAAATGTGTGGCACTTACGTGGCTGCGACATGCAGTGTACGCAAAAGTAGTTCTCTTCGTTTTGAAAATTGGCACATTGGTGATGCGCCCACCGAGTGCATTTGCAGCATTGGACCCAATTAGTCGTTTCGTCCAAGCCCATGGAAGGGTCTTCCATGTGGCAGATGCTGCAAATGTCCTGGCGTATGGGTGAATTCGCCAGGTCGAAACGTTTCCTTTTCTCGTGTAGTCTATACTGCGCCGAGGTCGTTGTCTTTAGCTGTCGGAATTGCACAAGCTGCAGAGGGTCACCGATGATTTGCAAATCTGCATCATCGGTATTTCTAAGGGTCAAGGCAGCCTTACGTTTTGAAGACGGTTGGACTGCCGTGTGGTGTGATGTACTCGGAACTGGTTCAACAGGTCGTTTACGGGGAAAGATGTTCCTAGGAACCCTGCTGATAAATTCTGAAACCAGTGTGTCATTGCCTAAAGCTACGCTTATATTTTGTGCCCTATCCCTACAAAAAAAATCTACATCCTTTCCGGAACCTAACACTCGAGCCAAATTTCTCATTTGAGGTACCAGTTCCTTGAACTTTGTGTACCCCAAACTGTTCAACGCTACGGCAATGTCCTTCCCTAATTCCTCACTTATAGACAACTTATCACTAGGACTAATTCTGGCCGACTTTTCTACCGCCGTATCCCTTATTGGTACAGGCAGCACAGGAGTGAACGAGCAGCCCGTCTTCGTTGCCCACCGACCAACAGGAAGCCTGCACAGGTCGTACTTAATAAAAATGGCAACGGCAACAACGTGGCTGCATGGTAGCAGCCACTGCTTGGAAAACGGACATGTGCAGGCTGGATTAACCCCCATGGTTACCACAGCCGCACAGGCCCGCACACACTGGACACTCCATCGGCCAGAATCGTGACTTACATTGTGAACGGAATGTCTACCGATGTGCTTTTGAACGGCTTCACGGGCAAAGCCGGTAAGCCGTCCAAGGTAATCGGAATACACTTGGAACCCCGTCGCTGGCTTAAAAGAACCAACTTACTCCTTCCCAATCCTTCTACGCCTACTTTCCTCCAAATCTTCGGACCGCTTCAGGATGCGGGCGAAGACATCCACCAGGGAGGACCTGGTGGATAACCCTGCCTTCAAATACCTATTCTCGACTTCCACCCTGTTGGTGGTGAAGGTCCCAAACGAGGTTGCCCACTTGACACTATAAGCAGCCCACATGTCTTCATAGGGCAACCATGTACGACTTAGATATGCAAACGCCATTGGGCTGCGACTGGCGATTGCAGCCTTGAACCTATCGAAAAGCATCTTCGTAGACGCATAAACCATGTTCCGCATCCACTGATGGATGCGTCGTTTGTCGTTCAAAGTCGAATGACTAAGCTGAAAGCAGTGCTTCTTCATATCACGAAGCACATGGAACTGACAAAACAGTATCCGAGATTCGGGGTATGATTCCCGAAAGGCGGAATACTGTGCGAGGCTTCGGTCTACGATGATGCTTTTCGGCTTGAAAGACACCGGTAGGTACTCCTTCATTTCTTTAATAGCACGCCTGTAACTTACGCCACTCTCATTTGGTAGAATGGCGTAGAAGAAAGACCTACCTAAACCACTCTCGTCTATGAACATCGCGTGCCACAGGACATACCCACCCCGGTTAGACTGATGCGTTGCATCAGCCAACACTACCTCACAATACCTAGCTAATAACCCTTTAACCGAATGAGGCACGTAGAAAACGTACCTCACAACACCGTCCTCCGATACTATACGCAAGTCCCCCTTATCTTTAACCATCTCCTTTATCTTCAGTGCATCCGACCGAGCATCGAGATGCACTTGCCTAGCCCTTAAGGCGTGCACATCTTTCACCGTAAACAACCTGTTGAAGTTGTTCCGAGCGTAAGTACATATTTCGCTTGCATTATGAAAAGTTGCCATCATTCTGGCAACCTCTGTCTCCTGATCTGTACTTAGCCTCCTATTCTTAGCGTACATCCTGTCATTAAACAGATGGAAGTCGTGATTGTGTACCAAACACTTGCTCACCAACTTGTACTGAGATCCGACAGCACGGACAATGACAAATGCAGGGCAATGAGTATTACGGTATCTGTAGGAATTGTTATATATCAACAACACTACACTCACCTTGTGGCAGCCATTTGAGGCCTGCGGTTGTGAACGCAGCAGTATTTTACACGATAATAAGGAAACGATTTTGGAAAAGCACCGGGATGCGTGCGCAGCCACTTTGAACCACTTTCACTATCATAAATATAAAAAGATGTTAAAGTTTCTCTCTGAAAAACACGAAAATCATTATCAAACTCTGAAAGAGTAGTATACACATCACGAACCAAACGGGCAAACGCTCCAGAATCGTCGACCGCAGCCGGGCCTGCAGCGCCGGACGCCATTACGGCCAGCTGCGGCGATAACCTTGATCACATCGCTTATATACCCTAATACCACACACTCAAACAAATATCGAACTACA
>MSTRG.6880.4
TTTGGTCGGTTATTCCTCTATACATTTGTGCGAAATTATGCCTGGCTGTGGTGGTGGAGCTGATTGTCACTGTTGTGATGGATGCAAGAACGTTACGGGATGTGCATGTCCCAAAGGAGCGTGTAAATGTGGTGGATGCAAATGTGGTTGTAAATGCTGTGATTCGTGTAAATGAGGCAGTGAATTTTCCTTGATGAACTAATACAATTCAAACAATAAA
>MSTRG.12310.1
CGTCACGTCTCTGTTGAGTGCCAACATTCGTTTTCTTTCCGCGAAAATGCTTGAACTAACCCTTGTTCTTCGTTCTCGCATTCATGTTCATACTTGCGTGGTTTGCACAGAAGATTCGTGGCTAAACCCACACATTGCTGACTCACTGGTGTCGATAAATGGCTTCAAACTGTTCTGGCGGGACGGACTTCCACCAGCGGCGTGGCCACGTATGTCAACTCCAACTGGTGTAAGACAACTCTCTTTCAGACAGGACTATCACCAATCACCCTGCATTGTTCTCCTCGAAGATGTGTGCACCTGTCTCAACCAGTGACCGTTGTGTGCTTCTGTTGAGGTCTGAGATACACTTCCGGTCTTCTTTCCACTCTTTCAGGCAAACCGGCCAAATCAAAATCCGTCTCCGAAATTTTTCACGTGACAACATTAGTCTCCTACAGAAATCCCTTTCTCATGCATCTTCATGGTTTTCTTTCGAATCGTCGCACAGTAGCAATGACAAACTTGTCGTAGAGACGGTTAATTGAATTTTTGATATGTGCAGCCCTTAGAAACCCTATTTATCTGTAACGGCCATGCCACTTCTCCGACGTTGAAATCCTTAGGAAGACGGAAGGAGTATTTCTACAAAGCCCAAGATAATTCTAAAGTACGATACATTTCTCGTCAGATAAAGAAAGAGGTTAAACGCAGTGACTCGCTGTGTGCTATTCAACTCCTATGCAGCCATACCAGTAACCGACTATGGCAAGCCATTCGGCTGCTGTGTGGAAAGAAAACGAAGCAAGTGCAATTTGCTCCGGACGTTGACAGTATCAACAATGCATTCATACACCCATCAAATGACTCTCCGATTTCATTCATTCCAGATGTGCGCGCACATTACCTCGTTTCCTATGGAAGAAGTATCTGAGCTTCTTGGTACTTCCAAAATAACCTCAGGTATTGGTACCGATGGTCTATCGTCATCCTTTTTGAGACATGGTGCTACTGCCTGGCGGATATACTTACTTCTCTCTTAAACAAATCTTTGTGTTCGTATTCTACTCCAGAATGCTAAGGACCAGTCACCATTGTTCCTATACCCAAACCTTGTAATTCTGGTGTCAAATCGAAACGCTTTCGTCCCATTGCTCTAAATTCATCCGGTCTCAAACTTACGGAGCGTACCATTCTCAAACGTCTAAATACTTCTATAAACTCTCCCAACAATCCCTTACAGTTTGCCTATAAATCGAACAAGCCCATTGTGGATGCTATCGCTTCCTTAGTCCACCATATAACCAAATTCTTGGATGGATCAGCGAAGTCTGTGAGATGCGCTTTTCTAGACTACTCATCCGCTTTTGATTCCATTCCGTGGTCTCTCCTCCTCAGCCAACAGGAAGCTTTCGACTGCCCACACCTTTACTGGCATGGTTGTCTGATTATTCTACCAACAGAACTCAGTGCTCACGACTAGATTTTAAAACATCCAAACCGTTGGTGAACAATTCAGGAGTGCTTCAGGGAACTGTGCTTCCCACCTATTTATTTTCCACCCACATTAGTGACTTTTCATCCAGTTCTCCTGCACATTTATTTGAAAACGCCGATTATGTGCCTCTTTGTCAGGCTGTTTCCATGACCCAGGACTTCAAAGACTTTTCTAGAAATCTATCCCATATCTATGACTTCTCTCTTCCATCCGGTTTAACTTTAAATTTGTCCAAATGCTTTGCGTGCATATTTACTCTTTCTCAAACGGCTTATCCTTGTGATCCATTTGTCATTTCCACAGAACCATTAGCTAGAGCGAGTTCTATCAAATACTTAGGAGTCACTATCGTTACAAATTTGAAGTGGCCATCTCACATTTCAGACTATTTGAAGAAACTATGTCGACTATCTTACTAAATACGAAAGCTTAGGCATTTTATCGTGAAACAGAGTGTTATTTCCCTTTTTGTTTATCAGTGTGTTTTCCCTGTTCTACTTTACTGTTCCTCTGTTATTTTTCCTGACCTACTTAAGAAAGATTTCAAAATTCTTTGTCGAGGTTTATCTATTATCAGTCGGGTATCTTTCACACCCTTAACTGAGCTATCTGCTGAGCTGTATGAACTTCACCTGACCGGATGTGAAAAGTTTGCTCACAAGATCCTTGCAAAAAGCACTCACCTCTTACACAGTGATCTATCCAAATGTAACTCTCACGCTTCCGCACGTTCTTCCTTTTGATTCATACCCTCTCGTATTGACATCTACACGAACTCTGCCGTTCCATACTAGGCCCGGATCCTCACAAACCGGGCATGAGAACCGGCAGAATTTCTAAGCAATTTTGATATGTTATCTTTTTTCCATCGCATTGATTCGGCGAGGTGCCAAGTGTAAATCTTTTTTGACTGAACTGCGGACGTTTGTTTACGCAAAAGTCTGATCAAATACAAATACGAATACAAATACGAACCTGTATCGGCGGTGGTCAAACGGTTATCGCGGTGGACCTCGGGTTTGAATCCTGCTGCCACCGGTTAATTTACTCCCACTGGCGACCTCTAACTGACCATGACCTCTTTCCCGAAATATTTCGCCATTATTATGTAATGAAAAGAAATTCATGTGTCTGAACCAACTTCCTTTGTGAATACAGATTAGGCCTCAG
>MSTRG.4339.1
GGCCATACCTATTCCTCGTCCAATCCCAGAGGAAGCTGCAAAAGCATTTCTAACTCGTTGGGTGAGTCAGTTCGGTTGCCCTGCTATCGTGACCACTGACCGCGGTTCTCATTTTGACGACGCCTTCCACGAACTACTGAACGCATTCGGTTGCAGACACAACAAGACAACGGCCTATCATCCTCAGGCTAATGGCATGGTGAAGCGGTTCCATCGCCAGCTGAAATCTGCCCTTCGTGCTCGTGATAACCCATTATGGAGTGATATTTTGCCAATCGTTCTCTTAGGACTGCGTAACACCGTTAAAGCCGATATGGGTGTTACGGCGGCTGAACTGGTTTATGGTTGCACAATTCCAGGTGAGTTGGTTTCTCCCTTACCACCTGCGAGTTTTAATTACGGGGATTACGCAAATCGGTTGTCACACCAAATGCGGGTGATAAAGCCCACTGTACCACGAGAACAAACCCTCGGCAACTACATACTTACCACTCTAGCGACCACAAGCCATGTGTTTATTCGAGTGGATGCAGTGCGATCACCATTACAAGCGGCTTAGTCTGGCCCGTTCCGCGTCGTCCAACGAAAGGAAAAGAAATACGTGGTGGACGTCGAGGGCAGGAAAGAGACCATCAGCATAGACCGCCCTAAACCAGCGTTCATCGAGGTAGGACCCACCCCGAACAACCCTCCCAGTGTCCCCACCTGCTCACAACCTTCGGTTAGTCGTCCCGAGTCGTCCCCTGTTACTCCCATTAACGACCCCTCGTTATCTGTTGCAACACCAAACTGCACGGAAGACAGCTGCACCCGTCAACAGGAGAAATCGACGCGGCCGCGAGCTGCTACAGCCAACGAGATTTTCTGAATATGTAACAGTTGTATGTATTTTAGTTTCCTCTTCATATTCAACTTGTACATAGTCCTATTATGCATGAATGCACGACCACGTGGTTATCACGACAAGGGTAGCGGCAGCCTGTATTGCGCCGGTATGTCCCCCTTAGTCGAATATCCGATCGCGCCCCGAGGCGCAGCTTCCTTGTGTTTCTTGCCTTCCAGCTCGTTCCATCGGACAGAACCATATGGAATTCCAGGATCTCGCACGGCTCCAACACAACGTTTATTGGATCGCGACTGGACTCATTTGACGCCGGACACCAGCTCGTGTGTGAAGGCAATAACAACCACAGGCAAACGGAAATTTGGGATATACCGACAACGACAAACCCTACAACACAATCACCACTGCCAAGTCACAAGCAGGATCTACCCCGGTCGGATGAAATGTTAAGGACGCAATTTTGCGATCGACGCACAGCGACCAGTGTGAGTCATGAAGAACGGCTTGTGCTGGCCTCGTTGTTTTGTTCGACCGCGGCGGGCGGCATGGAAAACGTCTCGCCACCAAAGCCGACGTACCCATCACGGGTCGAAGCCCAACTGCGTCGGCCTTCTGGGGGGAGACCCCTGTAGTGCTACCAAT
>MSTRG.6848.1
AGACAAAGTCCAGTCTCTGAACCAGTTGATGGGTAGCATCTGGTTCTAATCACTATGCCTTTGATGAAGACACTTCAGCGAATAAACACGGAGAAACAGTTTACCGGTCTAGAAACGAGCACTAGATGGACGTAGGAGTGGAGTACCTGGGATTTCTTTTGATGCTGGGAGAAATGATCGTACCTCATTGGGTAGCTATTCCCAACCTAAGCTGGACAGCCCCAACCGAAAGGATGCTTCCCCGTCCACGTTCCGCTTGTTCCATTGGATGCATGGGGCTGTGAACTGAATCGGGAAAGCGGATCGATAACAAATCAGCAGCGAAGACAAGACAGGATGTAGGCAGTAATCATGTCTGATATAACAGACCAGAAGAAGTCCCTTCACGGGTTCTTCGGTCACGTTCCCATGCTGGGTTAGCACCTCACTGCCTTGTAGATGAGACTTTTGAGTCCAAGGCTCCGGTTAGGGATCCGGAAGAAAGGTCCATTCTGTGGTGTGAGCAGCCGCGAGGTATAATGTGCCC
>MSTRG.9494.1
CCTCGTGGCTAATGCTGTTACCTCCATAGGTTAGAAATGTATCACTCACGTGCTACCCTCATCGGAAGAGCATTGCCCCTGCGTGTTACTCTTGTGCAATAGAACCGAAACTAATACGTAGTGTTTGAATTGGCGGTCACTAATGTACACCCTGATTTTTTATCATCTTCCAGGTCCCGCACATAACCATTGGACGGGACCAGTTTGAAGTGTGGAACTCTTTTTCTTGATAAATGTATGTTTTATCAAACTGGACCGAAGAGACGTTTTATCATAACTGTACAAACATGTGTTCGTGAACGTGACTTTTATTCGTGCCGCTCGGTTGGGACGCCGCCCTCCGAGAATACACGGTAAACATTCATTCAATACAGTGCGTTCTTGTTACTTACGCTCGCGAGCTGGCCGTCGTTGTGTGTTGAACAGTTAACATTGCCCATGTGCATCCGATTTCAGCTTGCTTGGGTCGACTTGCTGTCGCGAACTGAACCGTTAACCAAGAGACTTGCTCGCTCAGAATCGAATATTACACTAGACCCAGAAAATTATATGAAAAAATTGATGGAAATGCGTGTCATATTTTTGCTATCCAATGGTTATAACGCGTTTCTTGCCCTATTAATTCAATGTCCCTCCTTCCAAACTAGAC
>MSTRG.17787.1
CGGAGGAGTGTGCGGTGATAAAAAGGCCAAAAGGGTATGTACATTAGGAATTAAAATAAACAAAAGGTGTGACTCAAACTCACAGTTGTTCAATGTTCTTGTGATCAGGAGATGAGTGCCGAAGAGTCAATATCCGCCAATGTCTTCCGTTCAGTTCGGTCTGACAGCCATCCGTTGAACAGAACAGGATGGTATCAAGCGAAGTGCCAAGAGACGCCGTTGAAGCTTCTAAATTGTTTGTTTTACTCAGTTAGTTCCGACCATTATGGTTTCAAGACACTCCAAACCAGAAGATGAGACCGAGCCAGAATGAAAGATTTATTTAC
>MSTRG.15392.1
GTGACAATAAAACCAGTTTCTGTCGTTGCATCGCTCTGCATGAATAATTCAAGCTGGGTTTAAATTCACGGTGGTCTTTCATACGATTTCATCACGAAAAGTGGTGTGCGTTTGTGTTGCCCCTCTAATTTTCTGTATACAGTCGTCATTGGTATGGTTTCAGGGTCACATTTTTGTCTTGTAAGGGGAGTAGTGCTGTGTTCCATTTGGGTAAGTATCCCACTGAGTACGCTGACGACAGTTTGTCTCAGTAAAAATCCAGGTGAGTTGCGAGCTTTTCTGAACAGCATGAAAATCTGCGTAGTAATGTTCGGAATGCATTCTGCACTTTCAAAGTGATGGATGCAATTGGAGGACTTGGTCGGCCTGATGCCAAACTTTACGGTATCAGGAGGGACAAACCAG
>MSTRG.4957.1
GTTTATATGTGCATACCCTCTATCCACAAACATCACTCAGTATTCATCAGAGTATACCTTGGCCTCTCGAAGGAGAATGGTGACCGCTCATATCCCTAGACATCGGAAATGTGCGTCAAGTACTTTCGATAGGAGTTTAGTTACTGTTTTCCTGACCAATAACCACTGGGGAAGATCGTAATTATGAAGGACATCGGTGTCAAGGAGCCTTTTT
>MSTRG.6141.1
GGGGTCCTAGCACGGAGCCTTGCGGCACGCCACTGCTAACTGGATACCACGCGGACTGGGACTGTGCAACTCTCACGGAAAAGGTTCTCTCGACCAAGAAATCTTCAATCCAGTGAAGCATGGGCCCTGAGATGCCGATGGCCCGGAGTTTCAGCAACAGCCCATTATGAGGAACTTCATCAAACGCCTTACTAAAGTCCACAAAGATGACGTCCGTGACATATCCCTAGGCCTTGAAGTTCGACCAACTTTCACGGGCAGTCGACAGGTTTGACAGACACGATCTGTT
>MSTRG.4849.1
TATTCAACCTTTCTCTTGCGTTCCCACTCACCTTTCTTTTCCTTTCTATCTACCCATAATGCCCCCACGGATAACACACTCGATGCTCGCAACGGCTCACTGTCTAATAGTTTCGTGAGTAATTCTCAATCTCGTTGCTCACATTATCTCAAGCATTGTCAGCCTCTGAATCTCGTCTCCTTCAATGTGCATACTCTGATGCAGACCGGTCAACAGGCGTGCCTAGAACTCAATGAATTCTCTGAAGATTGATTTCTGCTGCGTAAGTGAAATGAGTATCCACGATTCGAGTAGTTTGATTCAAATAACTGCTCCTGGTATCTCATCGAAGTATTTCCTGCTACTGAATTCCAGTAATGTAGTTCTCCTCTTACTCCTTTCATACGCTTTTGCTTTTCATTATTTCCTTTGTAGGTTTTCGCCAGAAGACCGCACCTAAAGCAAGCGTAATAGTTGTATTAGCTGAACATTGGGGGATGTCTCAAGGTGTCGCCATCGGCGGCGCTCTTGTATCCAAAAGCTTTCGTTATCGACTTGAGACTAGTATTTGCTGTTCCTGTCTCACTTCTTTCCCTAATCTGTTCTTCTTAGTTATTCCGTTTTGAGGCTGTCGCCAGCAGATAGTAACCAAAGCCACCGCACTCGGTGCAGGGTAATGAGGTTCTGGACTGAACTGGTAACCGATACTTGTTTTCGCTTCAAACTAGCGTTGATGTTTTTAGAGTGTCTTTCTTTCCATTGTTCGTCTTCTCCTTTTTATATTAAAAGCTTCTCATTTCACCTAATCTCAT
>MSTRG.12101.1
AACCATTACTTCGGATCCGAAAACCAACAAAATAGAACCGAAGTCCTATTCCATTATTCCATGCAAGAATTTTCAGGCACAAAGGCCTGCTTTGAGCACTCAAATTTGTTCAAAGTAAACGTGCTGTCCGCCTCCGACACCCGATTAAAGGCACCAAGAAGCATGCCAACAGACTAGCAGGCAAGCCCACCAGTCACGCTGACACCTGTAAACAGACACAGCAGAAAGGAAGCACAACCACGAGACCGACTCGCAAGCTCAACCCGGCAGTAACCAGGCCAGACCCACGAGCGACGGCATGTAGCCATGCGACCCAGATCCAACTACGAGCTTTTTAAC
>MSTRG.6127.1
AATTATTGTGCCAGATTAATGGTTAAAAATGAGACCGCCTTACATTCCGTTTCTCTTTTTGAACCGTTGAGTCCCCGCTCACTTTCCAAGTGTTCTCTTTCTCTACTCCCCTCCCTGGTAACTAAAAGAAAATAAAATAATTTATGGACATTCATGCACAAACCAGTCAGGAGAAGAGGTGTATTTGTTTTCCCCGTTTTCTTACCTATATCTCCTCTTTCTTGCTTTTGTTTTTCATCCCATTTGGCCGGTTTCGTTTGGTTCTGTGCCCAAACAAAAAGAGGATAAATGTACAATCCGGGAATATTTGGGCTCGAGCCTCCTATCCGCGAGCTATTTCAAAACTTCAGGACAACTTGCCAGGCTTTGTCGGTGAGGCCATCAGGAGGTTGGATCAGCGACATAAGGTGGGGGTATGCTATCTGGAC
>MSTRG.17494.1
GACTGGTGGGAAATATGCTGGGAAAATCACAAAGCAGCTGGGTTGTGTCGTAGAGATGATCCAATTGCCAGTGTATCGACTCATCCAACTGGTAAATGTTTGTCCTGAATGTTGGATATAAAGTCAGTATAATACATGCAGTTGAGTATATGTTTATTCGAACAACCACAGGACCTCGCTGAGCTAATCACAGTCCAGAAAGTACACCTCGA
>MSTRG.15523.1
CAGGATTTTGTCAGTGGTGCGTTGAAAACAGGCAACTCAGTTGGTAACCCCAAACGGTATACGCCTAGGTTGATAGGGAGCACCACATACTTCAAATGCAGTATGTAACTTCCCGTGCTCCGCAATAGGAACCTGATGATATGCACTCTTTAAATCAAGGGTGCTGTGTATTGAACAACGAGATATAGCCTCAACCATTTTGTTGATTTGAGGTAGCGGATAGGCATTCGACCAAGTGAAGTGATTGATAGTTTGGCTGTAATTCACAGTCATTCTTTTCTTGTGTTTCGCGTTCCTAGTTACAAGAACTTGCGCTCTTCAAGAGGACTTGGACAGTTCGATGATGCCATCATTCAGGAGACGCTAGACCTCAGCTCGTATGAAGTATTCGTCCTCAGCAGAATGTCTGCGAGACTTTGTAGTGCTGGGTTTGCAATCAGACGACAGGTAAGCAAATAAAGGAGGAGACTACTTTGGCGGCATCCAGACCGCACGGCAAAAACGTACCGTGTTGCTGCCGAATGGTATTTCCACCTTGTCATGTAACCCAAGTAGAATATCAGCGCCAGGGGTTACTCATGAAAAAGTCTGAAATAGTCATACGAAACGTTCTGGTAGCAAATGTTTGCCAAGCAATATTTTGTGATAGCACACGATAGAGACGTAGAGGC
>MSTRG.8259.1
GATGTATTTGTTGTTAGTATACTGAGCACAAACAAACTTCCCAAACGACTTTGATTGAAAAGAAGAGTCGGTTCTGAATAGGCTTTAATCAGCTTGAAACTTCATGTACAGCTAAAATGTAAAGAGAAAGATGATCATGAAAAGTGGGCATAGGAACAGGCAGAAATACCTACAACACATCGCTGCCACAATATCTTTTTCAGAAAATTGTAAACGCGTAGTAAACGAGAAGTAGAAAATCGAATGTCGACTGGAGAAGGGAAATAAGTTTGTAGTTTACGCCTCTATTTCTCAAACATTAGAGACGTACTCGCTGCTGGAGCCTACTTATTTCCTCCGCGGGGTCTACTGCTTCTATTTCTGATTTATTAGGGGTGATCTTTATCAATACCGAGTGGACTTTCGTCCTCAGGCGCTATAGGCTCGGAAGAAGGTCTTGGTCGACTTTCCATATTGTTCTTGAGAAGAGGTGGGAGTTCGGTGGAAGCAAGAGCAAGGTGTCTTAGTAAGATGTTATCTTCTCCGTCCCGAAAACGAGCATGTGCATTGTTCGAGTTACAGTTGATCAATTTTACTTCTTCGGTCAGTGGATCAAATTTCGATGTGCGGTTGAATTTCCAAATGAGAACTCGATTTGACCTACGCAACCAAGTAAGTACTGACACGCTCACAGTTGCTTCACGATTTTACTGAGAGGTCCGTTCATGAGGAGTTGCGGTTTTGGCCGTACAAAAGAGAGGAGGACAAATCCCCTCATTCACTCGGCGTGATTTCAGGTCAGGTATTATGGCCTTCCTTAGTGTGTGGTCTAGACGTTCCACTCAACCATTGTATTGTGGGTTATAGGCTATAATCCGACTAGTTGCAGTTCTTTTGGTATGCAGGAATTTCTGTGATTCAGCATATATGAGTGAAAATTTTCGGTCTAAATGGGTATAACAGGACATCCGAAGCTGAAAAACGGTCCAATAGATATTTTACAACTGTAGAGCTAGATACAGGGCACGGAAAGCGTGAATATTCGTCGACAGTACTAAGAAAGCAATTTCTGGTGTTGAGTGGCAAGGGTCCTTTGAAGTCAGCCTAAGGCGTTCAAGTGGTTACTTTACTTTTACTTTTATACAACTATCTCCTGAGAGAGGATAAGTCGGCTTCTTGGATGTCTCTGGTGGTAGTTGTCTACGTGTCCGGTCTACGGCAGGGTCTGTACACAGTAAAATGCAGTTGTTGCGCCAGTCGTGTGCTCCAAAGACGGACTGAAGGCCTAGGTGACTCATGTCTGCCTTAATAGTGCTAACCCATTTTTTCACTTGGCCACCAAAGCGATATTTTCAGTCTAAGCAGGGCAATGGTAGTAGGCTCCTCTTTGTAGGTTTCGTTCCGGGTCGTCGAAGGACATGATCGAACCATTGTAGGCAACGTCGTTGCAGAAACGAAGAAAGTGCTGACGTGCAGCGGCGTTTGTGACACGATCGTACCACTTAATTTTATCTACGTAAGGGAGGCAATAGTGGTCAAAGTTTTTTAGCCTTTTCGTGTCGTCTACTTTCAACGACCAAGTTTCGCAGGAGTACGTAAGAACCGGGCGGACGGCAGCTTGGTATATGTGGAGCTTCGTGTGATGGTTTATCTCGCTTCGAGACCACAATGACCTACGAAGTTGTAGGAACGCTCTCCTTGCGCAGTCTGCAGGAAGCTTAACCTCGTCCCTGACTTAGTCATTTGACTGGATAGTATAACCTAGGTACTTCAAGTGATGCACCCGTTCCAGATCTTCGTCATTGACGCAGATGCTGTGTTAAGTTTTGTGAAGTCATAAAAAAGTTCGTTTTCGTAGTGTTTATCTCCAGACCAACAGCCTTGGCTTCACACACAATACGGTCCAGAGCCGGCTGCAGAGTTCTGGAATCCTCTCCCACGATGACAATGTCGTCGGCGAATTCTGGGTCTGTAATCCAAGAATCATGGCCCAGTGATAAAGGGCATCCTTGGCGGACGCCGGAGTCGGTTGGGAACTCTTGAGACTTCGCCGTAGGCTCGAACGCGCGCATGTTGCCGAATAGCTCGATTCTATCAATCTGATGTACTTCCCGGGCATCCCGTCGCTTCGTTGTACTCTCCAGAGTAACTGTCTGCCAATGGAGTCGAATGCTGCCCGAGAGTCAATGAAGCACACTATGGTGGGTTGTTGGAATTTATAGCGACGTTCTAGAATTCGCCGTAGTGCGAAGACCCAGTCAACACAGCCTTCCTCGACGAAAACCATACTGGTTGGTGCTTGCTCGCGCGTCCCGAACAGCAGCAAACCGATTTAGCAGGATGGTCGCAAAATGCTTAGCCGCTATATCGATGAGGCTGATACACCTGTAGTTCGTGCAGACAGTCTTGTCGCCCTTTTTTGGTATGGAGAGTAGGATAGAGGTTGATCACTCTTTGAGAAATGTTTGTTGTCCCAGATACAATGGAAGAGCGTAACTAATGAGTCCAATATTATTGGTAAACGGGATTTGAAGATCTCAAATGGGATGCCATCCTCCCCCGGTTATTTCTTTTTTTTATTGTGTGAGCTACGGTGACGACTTCCGATTTGTTGGAGGGCTGCAGGTCGATTGAATATTGTTCTATGTTGCCTGATGTCGTCACATAGATGGGTTAGGTGAGACGGTGGTTGAACAACTGACTAAAGTGTTCAATCCTTCTTTGAAGCTTCTGGTCGCAGCTCGATGCGAGGTGGCTACTGTCGTCGCGTAGCGTGGGAGGAGGTTACGCCTTCCCCGAAAAGAAGCGTATGGGTCGGAAAAGCTTCCCAAAGTCTCCAACAGCGGTTACTGTTTCCTTTCGGCCTGCAGTTTTAGACCAATATCAGTTACGGATGCTCCTCCATGAGCGTGTAGCTTCGCGATAAAGGTTGTAATAATCAGGTACATTGCAGAATCTCGCGCCCTTAGCCCTAGTGCAGCGGGTAATGGTTTCTGCAAAGATCCAATCTTTCCTGTGCCTCTTCGTTTTGCCTAGTTGTTCAAGAGAGACGCTGGCGATGGGTACTTTCAGCCCCGCCCATTGCCCATCTACGCTGCTATCATCGTCGATCGCAGTTAGTCTGGGCGAGATCGCATTTGACATGGCTTGAACGTTGCCCGGGATTGTTGACTTAGAAGTATTCACTCTGCAGTGAGGGTGAGATTTTTGCCGTACTGAAGGGTAAAGCTTGAGGTCAGAACGTACCATGTGTGGCCCCGGGTCGTTGGCGTTTCCCGTTATACCACCCCGGTATGCCCAATCATTCATGACCGATGATACCCAACGAGTGCGCACCAAGATCTCGATTCGGTGCGCTCTCCTACTGTCATTGGGATAGCAAGCCAGGAGGTGTTGGAAGCGGGTTTTGGTGACGACCAGTTGATTGAGGTCTGCAAACATGACCAGGCGGTCACCATTCTCACATCGCTCGCCGAGGCCAAATAGTTGGATGGCTTTGATTAAGAGAGTGTGTGTAGTGGATGGTGAAATCAAGGTTTTGGTTCTGCGCATGTCTGACAGCGAGAAGTCATGCTCTTGATATCATCGATGGCATGTGGCAGGTTGTGAGACCGGACGAGATGAGCCATACGTGTATCTCCGAGAGAGGGGGAATTCACCGAGAGGAGTAGCGCCTCTGAATTGGTAGATTTTCTTGCCCCTTCAGGCATCGTCATCGGCTACCCAACTCACCTATGGCTCCACAGAGCTGAAGCATACATCAGCAGCCACGCCTCGGCAAACCGCTTGACAGGCGGGCCAAACCAGGTTGAGGGTAACCGAGGTCTAAAACCTCGGTGAGACGGTGTTCAGCATGCAAAGACAGTTGCTCGTGAATGAGCGGATGAAGTCTGCCTGATCCAACGGCCAAAATGGAAAACTGTTTAACCAACAGAGTCGCTCCTGGGTCATGATCACTTCTGCCAAATGGCGAACAAGCTCCGGGAGAGCCACCGGCAACCGTTAAATGCATTAGGCATCCCGGATTGGTAGACCGCCATCCAGAAGGCATGTGAACCGCTTAATCAGTCACCGGCTCCCAACACACGTGCTTCCCGTTGCCGGACAGGTAGCACTTGGTTGTACACAGGCTAGAGGTGCAACCTCGAACAAGGAGCCGAGTGACGCTGGAGACGTTTTTTTGTACACTATTCCCAAGAATCTTCAGGGATTTTGCCGCTACGGTACACGATGATTATGCTACGGCGTCCCTAGTAAGCGACGCGTCTCGTATCCTCTCCACGACTGAGGTGTCAAATATGTTAGGTGGGGACTTCAATCTGCGCAAGCACATTTACATTGCCCGCTTGAACGTCTGATCGCTCCTTGACATCGGTAGTCAGGCCATCACGACACGCACGTTACACAATCTTGTTAGGTGTCCTCGATCAGAGACTGCTCGTCCCACAGAGGTGCAGAGGCAGGAAATAAAAATGGCACCAACCACACCCTTGTCCGTGCACACCTGAAAGTCCACTTAGCTAATCGCGACAAATCCTGTGCTCCGAGAAGGATGAACGTAGCTACCCTAGAATCACCGACAAACAACAAGCAGGGTTAGATGCTATCATCGCCCATCCCACCAATTACATAGCCACTGAAGAAATATCGATGGAACAACGATGGAAGTCACTGAAGTCGTCCGTCAAATAATCTGCAGTCAACAAACTGGGCACTTTACGACAACGACAAAAGGACAGAATATCGGGACCGACTCTTCATCTATCCAGGAAGACCAGACAAGCCCACCTAAATGGCCTCCCTGGCTTTCGGGAGGTTCGACAAAAAAGCCACCTGCTCGGCAAGAAAAGGCCGAAACAAGTACTGGTCCAAAATCGCGGACAATATGGAGGAAGCAGTTAACTGTGGTGACTTCTCAAAACTCTTCCGTCTTATTCCAAAAACAACTGGCAAACGACAGTCGGTTGAACCACTCCTCCGCGACGCTACCGGGCCACTGATCCCGGAACAACAAAAAAAAATGCAAAGATGGATCGAACACTGAAAATCTACTGAATTATCCCACGACAAGCTTGACAAGTCAAATCCCTACAATCCAATCTGTGACATCAGTACTAGCCCTCCGTTCCTAGGGGACATTACTGATGTGATGCACAATCTAAAGAACCGAAAGTTCCCGGGAGGAGACGACATCGGACCGGAGTTGTTTAAATTTTGCTTTCCAACACTGGTAGAGCCCCTACACACGCTATTGTGTTCAATTTGGGAAGAAGAACAATTTCCCATAGATTGGGGAACATCAACTCTACTCCTTTCCCCCATAAATAGTCACAGGACAGTGTGCGAAAACTACTACGGGATCAGCCTAATCGACGTAGCTGCAAAGATATTCTCCGTGCCTCTACCGAACTGCTTCTCAACCGTGAGGGACGCACGCACTCATCCCAGTCAGGTAGGCTTTCGCCACATTAGGGGATGCGTAGACCAGATATTCATTCTACGAGTACTAGAACACCTCTACAAATTGCAGCAACCAACATCGGTTTGTTTCGTTGATTTTTGGACAGCATTTGACTCAATTATTAGATCATTCTGCAGGCAAACGGCATGCCGGCGAAACTTGTCAGTTCCATGCAGTCGTACTACTCAACTACGCGTGAACGAATGCGATTTATTGGAGAGGAATCCGGCGAATTCCCTCTCAACTCTGGTGTCCGATGCGTTGCTCGTTGTCACCAGTCTTATTCAACCACACTATCGGCTGGATAGTGCGGCTGGCGCTCATCGATTACCCTGGTGTACATCTCATCCCAGATGTTTTTCTAGCTGATTTGGAATTCGCGGACGATATTGTTATACTAGGAGACAGTCTGACTGCCCTACATCCAATTCTGAACCGTGTAGTTTTCGCGAAAACTATGGGGCTAAAAGTGAATACATCAGAGACAGAGGTCTTTTCGACTTGAGCTTTACAGTTCGCACCACCAATACCCGTCAATGGCGAGCTAATTGAGCACGTTCAGGCATTCAGATACCTGAGCTTCACGATCCTCCCAGACGGCCAAGCCAAAGACGAAGTCATAATACGAATTGACAACACCAGGTGAGCGTTTTCCCAGCTACGTAAATCACTTTGGGTGTGAAACGAGATCAATCTTCAAGCCAAAATCCGCGTCTTCCAAGCTGCCATCCACCCTATATTGACCTATGGTTGCGCAACGTGGCCGTTTGAGACATGGGATAGCTGAGAAATATGTTTCAGTCCTCGAATAGTTGTATCGTGAAGCCTCAGGTCGGGTAAAGGCCTACGCCTAGCATTCGTCCTCTTTTGCCGTCTTCTTGGAGTTGGACAAGGTTGCCCGATGTCCCCACTTCTCTTTAACTTTGTCATGAAGGATGTTCTACGAAATGTCTTATCTGGTCTTCCAAACGGTGGAGTTGAACTCCTCCCAGAGAATACAGCTTTCGACTTGGAATATGCCGATGATATCACCTTGCTGAGTGATAATGCTCAGGCAGTACAACATGTTTTGGACCACTTCGCGAATGAGGCATTCATATATGGCTTGCATTTTGCGGCTTCCAAGTGCGAACTTCCTTTGTAAGATCGCCAGGAGCCTGTGCTTGCACTTACTCTTTATGATGATCAGCTTGAGTTAGTCGACAGCTTTAAGTACCTTGGGAACTTAATAGCAGCTGCAGGTGGTATTGGGAAGCAGATCAATACACGCACAGTGAGAGCTAGAGCAACTTTTGCAACCCTGCGACACCTGTGGCATCGTCGTGACATCCGGCTCTCTCTTGAGGAACCGGTGTACGTCGCCGCGGTTCGCAGTATTTTACTCTACGGTTGCGAGACCTGGTCACTTTGCTCTGAGGATGCTCGGCGTCTTTCTATGTTCGACAACCGATGTCTCCAAAGCATTGCTTACGTCTGGTGGGAACACAAAGTGAGTAGTGATGAAGTGCCCCGTCGTGCGTTGGGCACGAACAGTCGCCATCTTAACTAACGGTTCGCTCCACACCACCGCCGGTGGTTTGGTCATATATTGCGAATGCATACCCATCGTCTACCTTTCCATCCTCTATTCGCACGTGTTGGGCAATGCTGGAAGAAGCGACGCAGCGATCAGACCATGACTTATTGTAGAGGTATGGAGAAGTTGGCATCATCATTGGTTTCGGTTAGTGCTTCCTGCCTCCCTGGTTGGGGCCCAAGGGACGAGGATTGTCGTTGGTTAGAGAAGTTGACGGACATATCTGAGAATAGGAGTCAGTGGCACGAATGCTGTGCGATCTGTCTGTCGAACTCTCGTGCCTGGTACTCACAAAAATGTCATTCCGACAAACAAAATGACAAAAGAGCATCGAAATGTGTACGATGGAAAAGAAAAAAATCACAGTGTTATTTCTTACTGTTTCTTTTTATTATGGTCTACTCCCACTCCTCTACTTTTGTAAGTGTTGTTGTTGCGTTGGCACCATGTTTGTTTTCAAGCCGGTTGATATATATATATATATATATATATATATATATATATATATATATATATATATATATAACGACGAGATTGTACCTTGATGTGTTATGATGGCTTGCGTGCCTCCATAACCCAAAGAGCTACGCGGGACGGCTTCCGTAAGCCGGAGATGCAATCGTGCCTGACGGGTCGATGGGTAGAGGTCAGACAAAGTCCAGTCCCAGAACCAGTTGTTGGGCAACAACTGGTTCTAACCACTATACCGCTGAAGAGGACATTCCAGCGAATAAACACGGAGAGAAACAGTTTGCCGGTCAAAAAACTGGATGGACGTAGGAGTGCAGTGCTTGGGGTTTCTCTCGACTGTGGGAGAAGTCATTGCACTTCACTGGGCAGCTATCGCTCGCTTAAGCTGGGCAGCCCCCAGCCCAAAGGATGCTGCCCCGTCCACGTTCCGCTTGCTCCATTGGGTGCATGGGGCTGAAGACTGACTCCGAAAGGCGGATCGATCACAAGGCATGAGCGATGACAAGACAGAACATATGCAACAATCGGGTTTCATGTGACAGACCAGAAGAAGTTCCTTCACGGGTGCTTCGGTCACGTTCCCGAGCTGGGTTAACGCTCCACTGCCTTGTGGATCAGACTTTTGAGTCAAAGACTTTAGTAAGGTTCCCAAAGTAAAACCCCTTCTGTGTTTGTGGGCAGCCGCGAAGTGCGATGTGCCCAGAAACCTCCAGCATCTTTCCTGTGAAGAGTCTTACCAATTTTCCCTGTTTTTATTCAAGACGGATGCAAAACGCCACGGGCAATTGCTGCTGTGATGGAAGCAGTAGTTCAGGAGCTGGGTATAAATTGAGTGAACTTCTTGAGCCTAAATGTTCACTTCACTTGGCTGCCTTTAACGTCTGCACACTATGTCAGACTGGGCAACAGATTTCCCTCACTAGAGCTCTTGACACTTTTAAAGTAGATGTATGTTGTGTCTCCGAAACACGCATACAAATCCCCATTTCTGTGATAACTCCTCGCACCTCGGATGCAACCTCATTCTCTCAATTCACTCATCGCGTGTCGGGTGATTCGGTATCTAGAGCTCGTGGTCAGACTGGCGTCAGGATTGCTTTGAGCATGAAAGCTGAGCGTGCACTGGTGGACTGGATTCCAGTCAGCAGTCGTTTGTGAGCAGTTCGGTTGGACGGTTCTGTTCGTGTCAGTAGCAGCCAACTGAATCGTCGATGCTTGTTCGTCATGTCTGTGTATGCGCCGACTGACTGCAGCTCCTCTGAGGCCAAGGACAAATTCTACCAGGATTTGTCTCAGCTACTTCGAAGCGCACGTTCAACGGACGTGGTGGTCATTGCTGGATATTTGAACGCCCAAGTTGGCCGTTTGGGAGATTCCGAAAGGCACATCGGAGGCCCATTTGCTATCCCAGCCGATCGTACTGATAACGGCGATCGTCTCATTCAGCTGTGTTCTGACCACAGATTGTTTCTGGCAAGTGCGAACTTCTACCATATGAAGCGGCATAGACTCACATGACATCATCCTTCGTATTCACAACGTTGAACTCAGACTGACTATACTGTGATTGGCCACCACTGGCGTGGATTAATGGAAGATTGTCGTTCATTTTGGCCTACGTATGTGGACTCAGATCACGCCTTGGTACGTGCTCGCTTCTGTTTACATCTCGTCCGTGGTGGCACCAATGTTGATGCCACTTGTCTCGCGCAGTTGCTTTTAGACGATAACCAGCGACGGTTTGCAAATGGAGTTGTCTACGCAGTCATCGATGCAGCCTCCTCCCGACTTTCGCACCTTGACTTCTTCAGTTGGGACTTTCAATTCATGTGGTTGAAAATTAAATTCCCCTTTTTTCAACCATTGTTACGGTTCACTCAACAGTAAGAACCCTCTGATTTTTGAGTTATTATCTTCAGACGTTGAGACACTGCTTTTTTACACAGTCCAGCTGCTAAATAATCATTCTTCGTGATTTCAACGTCCACAACAAGGATTGGCTATTGCACTCATCAGAAACTCGTGGAACGTGATGCTCAGGCTTTTGCTGTAGTCAATAATCTTTGCCATCTGGTGGACCTCTTTACACGCATTCTCTGTCGTATTGGCGATCTTCTTGGGTTCATCGGACGATTATCTCATTTCGTCTTCCGCACCTTTTTCTTATTCCGTCACAACACCAAACTCTGGACGCACCTTCATGATTCTGCTGACTGGGACGGTTTTCGCGACTTTCTGGCCTGTTACCCTTGGAACGACTATTGTTTTGTCTCCGTGTCTGTTTCTGATTTCACTAAGGCGATTCTTCAGGATATGCATCTTTACATTCCTCACTTCTCTATACCCGGCAACCCATGATCCCTTGAGTGGTTTAACTAAGCTTGCAACCGTGTTCTTCGCTTGAAAAACGTATCATACCACCGGTGGCGCCGCTCACCCAACCAAAAACCTCCATGCCGTTTTGTGCAAAGCTGGGAACAAGTGCTCGCTCACCGTACAGACAGCTGAACAACAATTTGTACGCCTCAAAGCTGAACGATTAGCCTCATTCGCTACCGGTAGTCGATCATTTTGGTCTCTTGAAAAAGCGGTTTGTTGTAATTTCTGCCCCTCTAACTTTCCTCTAACTTGCGATTCCTCTGGTTCTCTGGTCTGGGACTCTCGATAAAGACGAGAACGTTGCCTTCCGTTTTGCGTCAAAATTCACTTCATCGTTCAGCCCAAATTCCGCTCATGTTCACAGTCACATTTTTCTTTCTGTTATAACTTCCCAAAGGTTCGTCAAGCTCTGTGCAATTTGAGTGTTTCCAAACCACCAGCTCCGGACGGTATTCCGTCCTAAAAATGTAAGCTCCAGAGTTTGCTCCATTTCACGCCATCTTTTCCTTTCTTCCCTCAGTCAAGATCTTTTCGCCTTTTCGTGGAACAACGTCATTGTTTTTCCTTCCCAGAAACACTGTGACCCATCCGATCCTAACAACTATCGTCCCACTATCCTCAAGTCTGTGCTTTCTAAAGTTTTTGAAACTATTATCTCTGACCAGCTGTGATAGATGCACGGTCATTTAGAAGCATTTCGAGGGGCGTTGAGGACGAGTAGCCACCTCAGAGACTGCAACACCCACCCCCGACCATGCTGACACATTCAGAGGTTGGTCTCGCTGGACATCTCAAAAGCCTTCGACTGAGTTTGGCGCGGAGGTCTGCTGTCGAAACTGTCCTCTTTCGGTTTCCATTCGGTTCTCATATCGTGGATATCGTTATCTCAACAAGTAAACCATCTCCGTCTGAGTTGATGGGGCTCTATCTCAGCCGTTCCCTGCGAATGCTGGTGTTCCACAAGGTTTCATATATGCGCCCACCTTCTTTCTTCAGCTCATTAACGAACCTTCATCTCCAACCCACTTCACTGTTTTTCGATGATGTCACTCTCCATTGCTCTCCTAATTACCTTACCATTCGTCAAGCCAACACCAACATTGATCACAATCATTCCGTCCTTAATGCAGTACTTGCATCTGATCTAGAACGAATTTCAGCTTGGGGTTCCCCCAGCTATGCTTGTTTCAATGCTTCAGAAATCTCCCTTTTCTGTTTCACCCAAACATCTCTCTTATTCTCCTTATCTGAATTTTGGCTCAGCTCTCCTTCACCCCACTGGGTCACTTTCCTTACTAGGCTTATCCAGAAATTGTTCTCTTTGTTGGTCTCCTTGCGATAAAGCTTGCCTCCTGTGCTGCGCGCAAAGTTGGTTTTCTATTCCACGCCAGACGCTTTTTACACTCCCTACATTCTTTTGTACAAAGCCCAAATCTGGATGACCCTTGAGTACTGCAACCACGCATTAGGGCGGAGCCTCGTCTACCGCTCTTTCTTTTCTTGATTGGGTTCAAAGAAAGGCTATCCAGTTAATCAGTGACCGCTCCCTAACCTACAATCTACAGCCACGTGTTCATTGCCGGAGAGTTCCTTCACTATTGCTTTTCTACCGTTATTATTTTGGTTTTTGTTCATCAGAACTCGCTTCACCAATTCCCCTTCCCAAGATTTTCTCCCGTTCATCTCGTTTGCAGGCGGCCAATCAACTGTTTCAGGTCTTTGACCCCACATGTCAAACTTCGTTATTTCGGTCTCCCCTTATTCCCCGTACTGCAAAGCCTTGGGACACTCCCAATTTCCGTATTTCACACCTCTTACAATTTTTCTGTCTTCCATAACAGGGCCCACAACCTGAATCTCAGTTGAATGCTCCCTACACACATCTTTACAGTGTGTCAACTGACTGTGCGCCTTACTCCTTTTACTGTAAATCACTTTGTGGGCCTTTTCGTTGGTCCTGTAGCAATAGTCTTGAATTTGAATGGGTACATGTGACAAGTGTGCTGTGTTGTGACTATTTTTGAGTAGTTTTTTCTTCTTTTTTATTTATAGCAGCACTCTGACTGTATTTTTTCTATCAGTTTGTCACATAGTTATGTAAATATTTTAATCAGTGTTATTGAAATTTGAAGCAATTTGTGCTTCAGTGGATACGGTTATTCAACATAACTACGTTATACAAAGCGCATTCTTATAGTTACTTTTGATTATGTATTATAATGTATTATTCTGAATCTAATAACTGGGATGAAAGTCATTATGCCGAAAGAGAGCAAGCGACAGAAGTATCGGATTGAATTCACTATAATACGAAACACCAGACGCCATGAGTGAGATGGAACGGTTCGCGGATGAACCGATGTCCGTCATGGAGAGACATAAAGTGTTGGCTCATCAACGCACGGAATCTAGACGACGGAATACAGCTAAGTCGGTACGTTATTTTTCTGTTTTCTTCGGTTTTGCATTGGTTCTTTTCTGTAAATATTACTTCGTTCAAATGGGTTCTACACCTTTATTTTTCAGATCTCGTAGACACCATGGAGACGGATCAGGATAATCTGGAATGCTAGAATGACTAACTTATGCTTTTCTACCTACTTTATACGCTCATTTTCATAAACATCTCTCCTACATTTTAGCTGTACATGAAGTCTCAAGCTGATTAAAACTTATTCAAGGCCGACTCTTCTTCTCAATCAGTCTCGCTTGGGAAGTCTGTTTGTGTTCAGTACAACCTGAACAGCTTGAAATGGAGTGCATCCTGCGGCTGGATCGTTTAGATGTAGACCTTATTTACCAGACGCAGCAGACTACTGAATTCA
>MSTRG.15566.1
CTTGAAGTCTGTGTGCGGAAGATTTTCGTCTTCTTGAGATTTTCGACCACCGATGTTTGTATAGTATCGCTAAGATTGGATGGAATGATCAAGTAGACAATGCTGAGACCAGAAGTCGAGTTGTGGGTACTACTTAAGAGGATGTTCTGTCACAGCGTATTCAGCTTAGTGGACTGCGTTGATTGGGGCATGTGTTACATATGGAAAACGCCCGTCTACCGTGCCGTGCTCTGTTTTCCGTTCTTCTAAGGGAGTGGAAGTAACCACGTGGAGTTCAATAAATGACGTGGCAGTGGGAAATGAGGGAGTGTACAGCGGACAGAAAAAGTAAGTGCCTCACGTCTTCGTTGATGGGTCCAAAAGGTCCTTCAATCAGTTGGCTGGAGACACTGAAGGATATGTCAGCGAACCGTAAACAGTGGCGATCGTGTCGGATCTGTCGAATGAGAATGATTGATCAATGTGCGTTTGTACAGCTGAACTGTGAATTCCGTGTGTTGGCTACCTGCCCTTTTCCCACCCCCTATCCATCTTGCATATTTATTTTTTCTACTTCCACGCGCGACATGGTGAGAAAAGCAGTGGTCAGTGGGGCTTGACGTGCTGTTTACCGCTGTACGGTGATGATCATGATGCCGAGCTGGGACTGTTACGAGATTCATTACGATTGAACAGTTGCAACAGATAGGATAATACGAAGA
>MSTRG.264.1
TACTACCAGAGTGATGGTGGCAGGGAACGGCCGGAGTAAAACAGGTGAGCGTGCGGCAAGTTGTTAACTTTATGTAGGGTTGGTATGAAATGTCAAAGCGGAAGTGGAAGACTAATCAATATTGACCGTGTGGTTACATCCATTACACAGGTGTTCAGTTTTGCGAGAGGAAAGGTAAAGTAATCCACAGATAAGTGTACGTCAATAGATGAATGCTGTGTGGTATGTACCATGCAAAAATGACAGATCACTAAAACTGCCCAGGTATATCGCGGGAAGCGGCCGTGGATCAACGAATATAGAAATAAAATGTATCGGCCGGTGCAGATAGTGGTGTGATTTAGAGGCTGCATACGGGGTCAGTTTCGGTAATATAACACGAATGCAACATCTGGAAAATCAAAGGTCTCGATAACGGTGATGGTATAGTAAGTAGACGGTGAGTGTCACATTTCTAATGACCAATTTGACAGGTGTAACAAATGATGGGAACGGAGCGGCGATGCAGCATGGGAAGTGTACCAGAGACGTTCAGTCGTGGAGGGAACGTAGTGATCTAAAGAGCCCGAACACTCGATGCAACAGCATTGCGGATGCAATCGGATGGACCGATGAAGAGTGCAGGTAGTTACTAATTACTTCGCTGCCCACTGGAGGACTACTGAAAGATATGTCAGCGCCGGACGTTTTTTCTGGTGACCGATGAAGCAATGAACAGTGACAATAAAGGTGCCAGTGTTTGAACAGTATTAGCGGGTTCTAACACGGAGCGGGCATAATGACATATGGGATTAAAATGAGTTGTATGAATGCAGTGAGATCGAGTAGTCCAGGTTCAAGAAGTCTGATGGTGGAAATCTTGGGGAAAGCGATCGTGAGACGGGCGAAAATGAAGTTGTGTGTAAAACTCGTTTGTCCTGTCCAGCAAGAGAGGGTCCAAGTTATTCCTGGGAAGTGGACGGCTACAATCGTCCTTAGGGTGCAGGTTCTGAAAACAAAACGTTCCTAGCTTCCTTCTGGAGATGATGTTTTTTTGTCGATTGGTCCCACCTCCTCTGCCTTCTCGAGCTGTCGGATAAAAGCTCCTCGCTGTACCATCTTGAACAAATCCTATTCTGCTGCTCTTAATGCATTAGAGACTATCTGACCCAGTCCCACGTTGCTTAAGGGCGCACCACTTTCATGACCAGCAAATGTCACTTAAACTTGGTCAACCAAACAAATGAACGAAGTGTATTCATCCAGGAGAAAAACCTGAACAACCGTGGCAAAATGGCTGTCAATTCGGCTACCGTCGCCATCTAAGCCGCGCCTTCTATCTTTAATTTCAATTCCTGGGGGCTTTAGTTTGTACACGGGCCGGTCCTGTTTAGGCATTTGTAGGAACTTCGACCCTCACGTTCACGCGTCCAAATGCCGGAAGTTGGTGGCATCTCGGGAGAACAGATCGGCTGGGTAATCGCCAGGCTTGATATTTTTCCACTGGTTCATGGCAGTTTCGTTGTGGATGATCTTGAACCGGTTTGCAGAGAATGTACTAAAACGAATGCTGACGTTGGTGATGTAGCACAGCACTATCGTCGAGTCCGCGCAAAACTATCCGACAAAATATAGAAGTAGAAACATCTTTTTACCGTTTGCACCGCCCTTACTGCTGACGCGACAGCATTGAGCTTGAAGCGCGGGATCGCGACCGGTATCAGCGGGGCTACGCAGGCTTTGGCAAACAGGATCATCGAAGCATACAGTCTATCTCACGTGCATCATCGTCCGTTCGCCAAGGATCCGTTCTCGGCTTCGGAAGCGTCAAAAAAGGCGTACAGTTCTCTCGTCTGCGTTGAATGACTATAAGGCAAGCGCCGTGGAATCGACAGGTCTCCCAGTTTCTTAAGAGTGATCAGATGTTCTCATTTCAGCCAGTCTTATTGGTCCAATGGCTGGTCCCAATTGACTTTCTTACGAAATAGCCGCCTCAGCAGGACCCTTCCGAGTAACAACTAGGTAGTGATAAAGCCGACCGGATCGAACAGGCTAGAGGCATTTGAGA
>MSTRG.8819.9
CTAGACGGTTCCAGTTAGAACGTGTTTCTGGTTCAGCTTCAACTTCAAGCTCACTATGATTAGGTTCAGGCTGTTCGTTCGTATCTGATACTTGTTCTTGCTGAGATGTGTTGTGTGCATCGACATCAGCTGATTCCTCAGGTAATGTTCCAGGTTGGAGCTGTTCCTGATCTGTGCTCGTCGTCTGCGATTCGATTCGATCTTGCTCCCCTGCCGTTTGTTGTTGTTGTTGTTGTTGTTGTTCCTCTTCTTCTTGTTGCTGACCGTGTTGTGAATCATCATGTGATTCTTCTTGACCAGTCTCCGCTGTTTCTTGTGTCAGATCAGTTTGTTGATCATCGGGTACTTCTTCGCTTGAGGAGCTTATTATATTTGATAAATTTTCGTGGCTGCTCGATTCTGGAAGTGTTTCTGGTTCAGCTTCAACTTCAAGCTCACTATGATTAGGTTCAGGTTGTTCGTTCGTATCTGATACTAACTCAGATCTACTGGAACCAAGGTCATGTTCTTGCTGAGGTGTGTTGTGTGCATCGACATCAGCTGATTCCTCAGGTAATGTTCCAGGTTGGAGCTGTTCCTGATCTGTGCTCGTCGTCTGTGATTCGATTCGATCTTGCTCCCCTGCCGTTTGTTGTTGTTGTTGTTGTTGTTCCTCTTCTTCTTGTTGCTGACCGTGTTGTGAATCATCATGTGATTCTTCTTGACCAGTCTCCGCTGTTTCTTGTGTCAGATCAGTTTGTTGATCATCGGGTACTTCTTCGCTTGAGGAGCTTATTATATTTGATAAATTTTCGTGGCTGCTCGATTCTGGAAGTGTTTCTGGTTCAGCTTCAACTTCAAGCTCACTATGATTAGGTTCAGGTTGTTCGTTCGTATCTGATACTAACTCAGATCTACTGGAATCAAGGTCATGTTCTTGCTGAGGTGTGTTGTGTGCATCGACATCAGCTGATTCCTCAGGTAATGTTCCAGGTTGGAGCTGTTCCTGATCTGTGCTCGTCGTCTGTGATTCGATTCGATCTTGCTCCCCTGCCGTTTGTTGTTGTTGTTGTTGTTGTTGTTGTTCCTCTTCTTCTTGTTGCTGACCGTGTTGTGAATCATCATGTGATTCTTCTTGACCAGTCTCCGCTGTTTCTTGTGTCAGATCAGTTTGTTGATCATCGGGTACTTCTTCGCTTGAGGAGCTTATTATATTTGATAAATTTTCGTGGCTGCTCGATTCTGGAAGTGTTTCTGGTTCAGCTTCAACTTCAAGCTCACTATGATTAGGTTCAGGTTGTTCGTTCGTATCTGATACTAACTCAGATCTACTGGAACCAAGGTCATGTTCTTGCTGAGGTGTGTTGTGTGCATCGACATCAGCTGATTCCTCAGGTAATGTTCCAGGTTGGAGCTGTTCCTGATCTGTGCTCGTCGTCTGTGATTCGATTCGATCTTGCTCCCCTGCCGTTTGTTGTTGTTGTTGTTGTTGTTGTTGTTGTTCCTCTTCTTCTTGTTGCTGACCGTGTTGTGAATCATCATGTGATTCTTCTTGACCAGTCTCCGCTGTTTCTTGTGTCAGATCAGTTTGTTGATCATCGGGTACTTCTTCGCTTGAGGAGCTTATTATATTTGATAAATTTTCGTGGCTGCTCGATTCTGGAAGTGTTTCTGGTTCAGCTTCAACTTCAAGCTCACCATG
>MSTRG.10080.1
ATTGTCAGTGACGGATAGGCGTGGATCGTGGTTCAAACCGTTTGCCTACAACGAGCTATTTGTTCTGTTGTGGATGCATGTGCCCTGTTACTCCTCTCGCCATCGTTCGCCTCGGTTTGGGTCACGACAGTCTGCAATTCCTTTTTGATTGTGTGCACATACTACCACGGTCACTAGTCCACACCTTATTTTACACATTGTGAATTGAAACTCTATGCAGAACCACTGCAGATAGTCATACTTAGCGTATAAGTGTATGCTCTTTTACCGGTCTAGCTGTAAGTCCTACGGTACCAATTCTGGCAAGCGTTGCACAGGATACCCTCTTCTTCCACAGCCCCCTTGCAGCTTTTATTTCCACAAGGAGTA
>MSTRG.16053.1
GTTTAGAGTGTGCAAACACACGCATGCACGCACGTACATCCTCATCTATCTAATTTATTTGGCATTCGGTTAAATGACCTTAGTAAACCTTATGATTTGAAGTTCCATTCATTTTTGGCGCTATTGATTACATCACGGTCACAAGATATCACTCTCAAGCTTCTCATAGTCCTATTGGATCTATCAATTTTAGAATATTTACCGTCATTGTAGAACTACCACTGGTGCCAGTCAAACAATATTTGGGCTTGCTTGGTCTGAGACATACCGTTCGTCAGGTGAAACCTTTATCACGTTACAAACATGAGTCACGCACCTAATCGATATTTGAGCGTCATTCTACGTCTCACTGGACATTCTCACAATCCAGAATGTAATGCTGACAATATTTAATCCGGACTCATCAAAAAGTGTGTAGTGAGTAGGAATTGACTACTTGTTGGTATCGTGTTAAGGTTGGATCAAATTAGTTTTGAGAATAATCTTATTCTTGTGCCAATGGAGTGGACTTGAACTTTTTTCGGACACAATAATTTATGACCAATAATGCAGAAATGACCTTGTGTCATTGTGTGCGATAATTCATCAGGGATCCGCTGTTCAGCGTTAGAAATTGTTCTTCTCAGAGGAGTGACAAATACCCGGTCGAAAAATTCGAACTGTTTTTGCAGCTATATTCCGGTATTTTTGTTCTTTAGGCTAAATTATTTGTGTCGTTGGTGAAACCTTTGTTCGTATCTCAGTTCCAGTATGTATCCTG
>MSTRG.17673.1
AGATCATCGGAGCAACCGAGACATGAATGCGATATTTGCGGTTCTTTGGCCTCATTTCTCACAATGATGTATACTTTCGTTCTCCCGCCACCGAAGTGGGATGCAATCCTCTTCACGGAAACTCCGTTCTTGTGCAAACTAATCACCTTCACTTCATCACCAAGATTGGAGAATATCTTCTTTCTCGACCCCCCTATCACGATTTATGGATGCCTCAGAGTTCTACAGCCGTGGTGTGGAAAATGCAGTGATCATACTAGGTGAACTCAGCAGGGTTGCCAGCTATGAAGCCGAACAGTAAAAGTACATTTATCGTGGTCACCAAAAGAG
>MSTRG.1224.1
TCAGATTATTGTGGACCGCATCTCCATTGGATTTATAAAATGGTTTGGTAATGGAGTAACCTGAAACAATCCAAATATTTCCGGGGGTTCCCGCCGTCATCACATTTGATGGTTCATTTAGTTATTCTTTACCAAATACATCTGACATACCACTCAACCAATGGCTGCTTCTTGGATTAAATGTGATGGGATGACTTTGGCGCATGGATGTTTTTTTGATTATTCCAGACGATATTGAAAATGCTTTCAATGC
>MSTRG.12984.1
CTTAAATGAACGTGGATGTTTCAAATGTGCATGCACCAGCCGTACGAGGATGGGAAGTAAATCATTCATAGATAAGACGGAACACAACCAAACGATGAATGCTTCGATAAATGAAATCTCATCCGATAAGGAGTGACAACCATATAGAAAAAACCAGGCGCTCTGAAATTGCAAAAGACCCTGAGGAGTCCCCTAGCGACGTCAAACAAGAACCCACCGGGTAAAGTTTTCCTTTGGTTGAATGAACAAGAAATGGAACCTGTCGGTATGAGAACAAAAGTAGATGCCCTTACCGGGTCTCCAGCCAGAATAACCGCTTCCTAAGATATAGTCCTTGGGAGACCTCGAAATGTAGTAATAAAGGGCTTTCAGTAACCTGTGTGCAGAATATCCAAAACCCACGATAGGGAAGTAAGGCCAATAATTTTTTAACCTACTGAGGATAGCTGGGTTACCAAGGGCAGTGGGGCTCAAAAGGGTTTTTATTCTGG
>MSTRG.17918.1
CTGAGGTGTGTTTTATGATTTATGCTGATCACCGCAATGCTCAAAGCTGATCGTGTGAAAAATACCATCTTCAAAGCAATTCAGATGCCCGTGACCCCTATCTCCATCATCCAATATCTCCAGCCATTCGTCGGTTGAAACTCTCAGATCCGAACCCGGAACACTAACGCTTCCCACTCGGCAAAGTCGGTTGGTCAATGTTCTCACTACATTTCGTCCACCATCTGTTGACCACTTCATCTCATCCTCCAGTTAGCATGCATTTTGAAGAACGTAACGTGC
>MSTRG.11840.1
CGCGATCTATGCTCCAACCAATTCGGCTGATGACGAAACCAAAGACGAATACTACAGTAAATTGCAGGAGGCAATCAACCGGGTTTCAAGGCGCGACGTACTTTTCATCGCAGGAGATTGGAACTCTCGCACAGGTGCGGCCGATGATTCTACTTGCTATATTCTTGGGAAATTCGGTCTCGATCAGCGCTGCAAGAACAGTGGCCGACTGATTGGTTTAGCCGACGTCAACAGAATGGTTGTCTGTAGCACTCGATTTCAACATCCCAAGAAGCACCTACTCACATGGTACTCCAATGACGGTCACAATATCCTGGTGAGAGCCCGTTGGGCTTCGTCAGTGGAGGATTGCCGAGCGTACCGAGGTGCGAAAACGGGCA
>MSTRG.12588.1
TTACTGGACTGACTTTTCCGAGGTTTCCGTCGACCTCGTTTCAAACCACTTTCACTTTCGTTCGTTCGCTCGCGGTTCGCTCTCAGCACAGCCGTCGCGTTTCGTTCCGTTTTCCGTTCGGTGTATTTCTCGTATCGGTACTGTTTCGGTGCCACGATATATAGAATACACCTCGCATCTGTAAACCGACTTACGTCTTCTCTATTCGTCCGATAGAGGGGATATCGTTGGTATTCGCTGCTAGACCCGATAGGAGACACGTTCGCCAGCCGCTCCCGAACGTCTTCTATATTGGTGAGCCCGAAACTTCCAGAACCACCTGGATTATTCGCCCGCCCGGTGAGTCTGTGATTTATTGCTGTTTCACGTCCTCCTTTCGTTGCACGATATATATTTTTTACGATATATTATCGCAACATAAGCACGCCAGAGGATAAGATGCAGCTCGACACAGACCTCACTTTTTCTGCGGTTGCTTTTAAGCACGGGTATTGCAGCTCGAACAGATGCACACCGAATCACAGGATTGTTTTCTAACATTCCGCACGATTTTCAGTCTTTGTTTAATAAATTCCCCATATTGACTAAACCATTTGAAGAGATAGAGACAGTGACCGATCGTGTGGCACACCACATTGTCACTAACGGACCACCAGTCACGGCACGACCTCGCCGACTGGCACCGGACAAATTGGTTTTCGCCAAACGTGAGTTTGACACTTTACTTTCTAAAGGTATTGTTCGTCCTTCTCACAGTCCATGGGCCTCACCTCTGCACATGGTTCTTAAGAAAGATGGCGTTAGCTGGCGACCATGTGGCGACTATCGTGCACTAAATTCGGTTACCCGTTACGATAGGTATCCGATACCCCACATACACGACATCACGGCATCACTTCACGGCACGACTGTATTTTCCAAGATCGATTTGGTGCGAGCCTATCACCAGATCCCAGTCGCCGCTGAAGATGTCGAGAAAACCGCTGTCACGACTCCTTTTGGTTTGTTTGAGTTCCTACGTATGCCTTTTGGTTTGCGAAATGCTGCTCAGACATTCCAGAGGTTTATCGATAGCATTACACGAGAATTGGAATTTTTTCACGTCTATATCGATGACTTGCTAATCGCATCGTCGAGCGTAGATGAACATTTCCAACATTTGACGCTACTATTTCAACGTTTGTCCGAACATCGGATAGTAGTCAATCCTGATAAATGTGAACTTGGCAAACCGGAACTTGTGTTCCTCGGCCACAAGATCACTCGAGAGGGTATTAAGCCTTGCGAGGATAAAGTGCGCGCTATTTTAGATTACGCCGTACCGTCCTCAATCAAGGAGCTCAAGGCATTTTTGGGGTTAGTTAACTTTTATCGTCGTTTCATACCCCATGCTGCTGAACGTTTGCTTCCATTAACTGACCTACTTCGTGGCAATCCACGTAAGTTGTCGCTTACGGATGCCGCACGAGTAGCGTTTTCGGAGATTAAAGCGACATTAGCTCAGACCACGCTCCTCATGCACCCAGTTCCATCCGCCACGCTAAGCATAGCGGTGGATGCATCCGACTTTGCCATCGGAGCGGTCCTGCAACAGTCTGTTTCTGGGATATGGCAGCCATTAGAGTTCTACTCTCGACGCCTCAATCCCACGGAAACCAAATATAGTGCTTTTGGTCGCGAACTGCTGGCTGCATATATTGCCGTTAAGCACTTCCGTCATGCAGTCGAGGGTCGATATTTCATCCTCTTTACAGACCATAAGCCTCTGACGTATGCATTGCATACTAAGTCTGATCGTTACTCTCCACGAGAAGTCAGACATTTAGACTATATTTCTCAGTTCACGACTGACCTACGACACGTTAAAGGTGAGTCGAACTGCGTTGCAGATGCTTTGTCGCGTATTCCGCTTAATGCCATTAAATCTCCGGTTTTAGACATCCCTGCCATGGTTGCCGCACAGGCACAGGATTCTTCATGTATGGAAGCAGCTCAGTCATCGTCGCTACAGTGTCAGTCCGTACCTCTAGCCACCAGTGCTGGGACTATACTCTGCGACATGTCTACTGGCATACCTCGACCAGTTGTACCCTCTGCATACCGACGTCTCGTGTTCGATACCCTTCATGGACTCTCACATCCAGGCATCGCAGCCAGTCTCCGATTAGTAGCTGCACGATACGTCTGGCCGTCCATGAATAAAGATGTTCGTATGTGGGCAAAACTGTGTCTACAATGTCAACGATCTAAAGTGCATAGGCACGTAGCTTCGCCTATCGGTACTTTTGCTACGCCTGATGCTCGCTTCGATCATATCCACGTAGACATTGTGGGTCCATTGACCCCATCACACGGGTATACCTATTTACTAACGTGCATCGATAGATTTACGAGGTGGCCCGAGGCTATTCCCATCTCTGTCGTCACGGCCGAATCAGTGGCTCGACATCTGATAGAACGATGGATAGCTTCATATGGTTGTCCTTCCACAATCACTACCGATCGAGGGCAACAATTTGAGTCCGATCTATTCTCTTCATTAACTCACATGCTGGGTACGGAACGCATTCGCACGACCGCGTACCATCCGGCATCGAACGGTTTAGTCGAACGTTTTCATCGCCAACTCAAAGCGGCTCTTAGAGCACACGAGAGCCCCGACTGGTACGAAACGTTACCGCTAGTTCTGCTTGGAATCAGGACTTGCATAAAGGCAGATATCCAATGTTCCGCCGCAGAGCTTGTCTACGGCACGACATTACGACTGCCTGGGGAATTCTTTACGCCACGGAGTACAGATTCACTTGCCGTACAGACTTACGTTCATCGTTTGTCTACGTACATGCAAACTCTCGCTCCGGCGCAGACTCGAATGCAGCGACGACAGGTTTTTGTTCCGACCGAACTCGAAACTTGTTCGCATGTATTCATTCGTGTTGATTCGGTACGGAAACCATTACAACAGCCTTACGAAGGTCCATTTCGCGTGATTTCTCGTCACGATAAGACCTTTAAGGTTGATCGACACGGTCGCGTCGATACCGTTAGCATCGATCGTCTCAAAGCCGCGTACGTTGATGATAGCGTGTCGCCCGCTGACATGAGATTCGATGTTAACCCTGCACTGCCTGTTGACGACTCTTCCGTGTCACGTCAAGGTCTGCAGTTAGCGTTGCCTGCTACGACTTCGAATGAGGCTATCGTCTCACGTTCAGGGCAGCACCCAGTTGGTACTGCTACGACTTCGAATGAGGCTATCGTCTCACGTTCAAGTCAGCAGCCAGTTGGCCCTGCTACGTCCTCGAATGAGAATACTGTCTCACGTTCAAGTCAGCAGAGCACGCCTACGCACCCGTCCGTGAATGAGGCTCCCGTCTCACGTTCCGGTCGGATGATCGTTTGCCCAGCACGTTTTCGCGACTAGGTCAAACACGATCTTAACCATTGCACTTCGCAGTAATAACTTTCGTGTTTATCGTTTCGACACGATTTAACATACCTCATTAGTTATTACTGTATTCTAGTCAAGTCCATTGCGGTTGCTACACCAGTTTTTCGTTTCTTTTTGTTTCATGGAACCTCGCCATATGGTACGCTTCGCTGGTCCCACGAAATCTGGAGAATTTTGGCACCAACGTTTGCATTGTGGATCGGCCTTGTCGTTCTCGTTCCTGCCCATTTACGAACCTATCGGTTTGGCTTCCGGATATCATATTGGTTAACGGTTACCCGACACTAGACGTTATTGGTGTGGCACACCTTAATGACGATTTACGCAACCGACGTCATTGGCAACGAATCTGGTTTACGCTCGACCATCATCCTACGGTTCCTGCATGCCACAGATTTTGCCCGTCAGCATCCTACAGCACAGCTACATGCACGTATTTTGCACGCATTCGCGCACACGAATACCGTTTGTATGCCATGTCCTCCTTGACATTTTTTTCGAAAGCTTTCCGTGCTTTCTAGCGGGGGGCTGCTGTAGTGACCTCGATCGTTTTGAGAAAATGACTATTTTCTGGACACCATTTTGGATCTATTTTCTCCACGATCTTTTCTGACGTTTGACATTGACCTCAGTGTTCTCCGGTTGCCTACGTTTTACTGGACTGACTTTTCCGAGGTTTCCGTCGACCTCGTTTCAAACCACTTTCACTTTCGTTCGTTCGCTCGCGGTTCGCTCTCAGCACAGCCGTCGCGTTTCGTTCCGTTTTCCGTTCGGTGTATTTCTCGTATCGGTACTGTTTCGGTGCCACGATATATAGAATACACCTCGCATCTGTAAACCGACTTACGTCTTCTCTATTCGTCCGATAGAGGGGATATCGTTGGTATTCGCTGCTAGACCCGATAGGAGACACGTTCGCCAGCCGCTCCCGAACGTCTTCTATACCATATTCCCCAAGTATCCCGAAACAGTTTTCCAGTCATCTGGCTGAACCCCAGCACCTCCCGCCGAACCTCCGTAACCGATTTCTCTCTCCTCCAATGATACAAATGAGTAGCCCTCAGTTTAATTATAACCAACGGCCTCGATTTTCAAACTCCACGCTCTTTCCTGAACACAGGATCGGCCAGACCAACCAACTACAGTTATTTCGTTGGTCCTGGTCGAGCGACAACTACCCACCCCCTGCGTATCCCGTCGAACCCAGTCACCACTTCTTTCTACCTTCTCACTTGCCATTACCCACTACCTCAGCATCCAACCTCCACCTGGCTACTTCAACCACCCCGGGAATCCCAAACGACCAATTTTTTTCTTGACACCCCCCCCCAACCCAGCCTCATCCCTTCTTCACACTGCCGGCTCCCCACTTTCAACCCCTGTTTAGACTCCTTCGCTTCTATACATGACGATCCTGACGTCATGAGTCCGTTTAATGATGTTTACCAACTCGATAGTGTTCGCCTCCAACACTCGCCGATGGTTGTTCCTACTCCATACCATGACGGAACAGTTACATCGACCTTGCTCCTCATCCCCTCTAGCTCATTACTGAATAAAACCCATACTCTCCGTAATATAGTACCATCTTCCGACTTCGACATCATTGTCACAACCGAAACCTGGCTAAATGATTCTGTCTCATTGGACCAAATTTCCATTGCTGGCTATCAAACCTTCAGGAGGCTGTCCAATCCACGTTAAAAACAGCTTGCCTACCATTCCTCTCTCTGATTCAACACTGAAGGCAAGTCAGGACTCAATGTGGGTAACGATTCTTCTGGCTGACTCTTCACTCCATATTGGCTGCGTGTATCGACCACCCAATTCAAACACCACGGACCTCGCCCACGTAGTCAAAGCCTTTGACCACTTTGCACTATTACCCTCCTCGTCAAAAATCATTGCTGGCGATTTCAGTGCACCTAATATCTGCTGGGACACCATGTCATCACCTCAATGCTTCACGAGCTTCATTTCGACCATACGCGCAAGGCGCTGGGTCCAGCACGTAATGACACCAACAAGAGATAACAGCATACTTGACCTGATATTTACCATTTGCCTATCGGATGTGACGACTACTGCCCTCAACTTTTTTTCCAGGCAGTGACCATAGAATGGTATTTTGTAGATTCACAGCCAGATCCATATGTAGCGGTTGCTGCCGTCACTACACCTTTCGGGCTGTTCGAGTTTCTGAGAATGCCGTTTGGACTCAGCAATGCAGCCCAGACCTTTCAACGGTTC
>MSTRG.18193.1
AGCAGTCGAATGCTTGACTCTAGCTCCACTCCTGATGGATGGGCCTAGCGGTACTCTCCACGGAATCACAGCCGTTGACTTCGGAGTAACTACATTAGCGCGCAGCCAGCAAAACTGCTCCTTGAAGTATTCGGCCGAACGGTCAAGCCTTTGGTGTTTGTCACGAAAAGGCTCTTCATTTCTATTGCATATCATTTCACCTTTTTACTACATGCTTGTGCATGAGAGCATTGGAAAGGGCATATTCCCCATAGCCACGAACGCCCACTGCACTGTACCAGGTATAACCGGCAACCAGACCCTGAGACTTGGAGTGGCGAACCACATAAGGCCCCAATAGGTCAGGTGCGGTAACGATCCGGACGACAGTGAAATGCTGCCTACCACCAAAGCGACCGGTGGTGGCGGGGATTCGAACCTAGGACCTTCGAGGTAGTAATCAAACGCTCTAACCCACTCGACCTCCGCCTAGGTTCGCCACCCAGCGGTGTGGCGAACAAGTTTGAACAGTCTTCGACTATTACCCGAGAAAAGTTGCTACTTCCATTTCACCGACTACCCTGACCCACCAATTTTTGCGATCCTTCTTAAAGCCACTTGTGACAATCCGTTGTAGATTTCTTTGTATCTCATTCATCTCCGTACAGTTCGAGATATGACGATTTCCT
>MSTRG.4635.1
ATGTCAATACAGTTATTTAGGAGGCTGTGTCAAGCATCCGGTGGTGTGGGTTGAAAACGAAAAATTGAAAGTCTGCGAAGAGGTGAAGCATAAGTTTGTGTACTTCCAAACGTTAAAGTGCGTGTGCGGTTTGCAGTACTACCTACATTCTGCTCACACGGCACCCAAGGAGTGGGTGATAATTGCTCGGTCCGGTATTCCTGGTGCAGGATTCGGAGCATGGTCTAATAAACTTATCGAACAAGGAACGACCTTTGGCCCCTATTCGGGTGATATTGTTCATCTGGAAGCGATGGACGGGACTGAATACACCAGACGATCAAGAGGTGGTTGCGCTTGGCTAGTGCGAAG
>MSTRG.17564.1
CCTAAACTGGGTTTACCATGACTGCATTGGTAGATGGGAAACACGGTCACAAGGAGCTCATTGCGATACGTGGGAAAGCTGCTATCGGTCGTATCACTTAACTAGTTAACCATGCGAGACCTAACCAGTCTGGTGACTACCATTCGACTACCAATGACACTTTGGTAGTCTACCACGAGAAGTGGCGTAAGGATCAGCAGCCTCTCGTCCAAATATAAACATCTCGTCGTTGGCAAGCTCTTAAAATCAACCCTAAAACAATATTGAGACCAAT
>MSTRG.3422.1
CATCGCAGAACGTCCAACAACACTAGAACGAGAACGAGCAGAACCAGGTGTCGAACGCGAATGACCAGTAGTCTCGATAACATCGGATGTCATCTCATCGACCATGAACATATCAGCCAATCCAGACACTCGAGAAGATTCCACAGATTTAGGTGTCTTCAGCAATCGACGAACACCAGTCATACGAGGGGTCTTCGACGCTACACGACGGACACTGTTAGGCGTATTCACCATAGAACGTTCAACAACACTAGAACGAAAAGGAACGGGATCAAGTGTCGAACGCGAACGACCAGAACTGTCGACTACAAACATATCAGCCAATCCCGACAATCGAGGAGATTTCACAGATTTAGGTGTCTTCAGCAAACGACGAACACCAGTCATGCGAGGTGTCTTCGACGCTACACGACGGGCACTGGCAGGAGTATTTACTACAGAACGTCCAGCAACACTAGAACGACGAGAAACTGAGCTTGGAGTCGAACGTGAACGACCAGAATTCTCGACAACATTAGATGTAACCTCATCGCCAACAAACATATCAGTCGATCCAGACACTCGAGACGAATTCACCGACTTCGGTGACCTCATCGCAGAACGTCCAACAACACTAGAACGAGAACGAGCAGAACCAGGTGTCGAACGCGAATGACCAGTAGTCTCGATAACATCGGATGTCATCCCATCGACCATGAACATATCAGCCACTCCAGACATCCGAGGAGATTTCACAGATT
>MSTRG.17759.1
AACGGTAGGTTCTTCGCACGAACAAAATGATTCAAGCGTACTATACCAGGGTGGCTGAGGTTTTCATGGAGTTGTTTTAGATCGTCGGTGTTAAACACTGCTGACTAACAGCTTCGAGAGAGTGTATTCGCAGCTTTGTTCTCGGGACAAGGTCGATATACGATGTCAAAGAAAAATGGAGACAACTCGATCCGCCAACGCTGTATTTTGTCATTCTTGATCTCCCACCTCTCTGGAACCGAACATAAATGCAACCGACCGTTGATCAGTGACAAGCTTGAAGTGATTGCC
>MSTRG.323.1
GAAATTTCTTTTATATGTATCACTTCAGGCGTTTACATGTGTAGTATTGGGCAAACAGGAGCATATTTGGGTGAGAAATCGTGTGAAAAAAAATCCGGTAACTTGACGACTAGCTTCAGCATAATGAACCTGCCAGTGGTGTGAATGACAGCTAGTGTGAAATGAGTGACCACATGGCGTGAAAAGATAGATGTGAATACAGGGGGACTAGGGAGAGTTTGTACATAGGAACAGTAGAAGTATAATTTTCTGCGGCCACGGCAATAACAACTGTTTCACGAGATTACATTGTTTGCACAGTCCCGGCTTCAATAAACGAATTGCTATGCCTTCTGACGCCATCAGTAACCGC
>MSTRG.3048.1
ACTTGAGGAGGATTTAATACCAAATCCCTCACCGAGGCGATAACATCACCTGGAATAGCCTCTAAGGCATAGGAAAATCGTTGGCGTTGGCCAACAATCCTACGTGCCTCAAACTGCAGCTCTAAGGCTGCAAACCAAACCTCTGGATCATGAGGGATAAACGTCACTGGTTTAAAGGCAACCACAGACAGAGTGAGATCTGTGTCGAGCTGCGCCTTATCCTCGGACATGGCTACGTTGCGATAATATATCGTAAAAAGTATATATCGTGCAACGAAAGG
>MSTRG.11303.1
CCACTCTTGGCAGATTGATCGATTGTGTATTATGGTCGGCGACCGGCGTGGGGTTCCCTATCTTATTGCACCTTGATCTATCGGAGGTGTCGACGTCGCTGGTCTCGTGCTCTCGCTCTTTCTGTATACACTTCTTTTCTTCTTCCTGTGCCTGTAGTCTACCCGGTGGTAACTGTTGTTCTGGGTCTAGTATTCTCAGCCTATATAAATCAACATCCTTACAATCCATATTGTCCTCAGTGACACATGAACTAGTACAGACAGGACAAGGCGATCTAACATTAACTAAAGAATCAAATGTACCCAAAACCTCCCCAGTGACTTGCCGTATTACTTCTTGTCCAGATTTCCATGTTTTCGACCCTTTTTTGGTATTTTGCGTGTTCTTCTCGTTCCAAATTGATCTATTGAGTATTGTAACGAACGTTTGAGCAATGCGTAGCCAAATTCTCAACGGATCCCGAAATCAAAAGACGATTATCCGCAATGTTTTACGATACTAGATTATTACATGAACAATGACATCAAAAAGATACAAACCTCAATAATACGATCACAAGGGCTCAACAACGAGAAACCGA
>MSTRG.8366.1
GGACCGGTACTTCTAATCAAACGGAAAAGATTCCGAGCATTGCCAATGGACGCAGCCTTTCCCATTTCCCTGTATTTTGCAATCCACCATTGTTCGCGGTCATTTCTCAGGCTCCTAGTCAGTTGGCGTCTCAGGGATCTACGCACTTCGTTGAATGTGGCATCCGGAGGGACGGATCTGTGAGCATACGACAGAGCAACTGATGTCGAAGATATCCATCGTTTGTGAGACCGAATTCAACCAGAGTCCTGAGTGGCATTCGAAGCGGCATACAAGGCTTCCTTGGTCTGTTGCCAACGTTCATTTGGGTCCTGAACATCCGGCTGTATCGATAACTGCGTAGACAGCTCCGTCTGGAAATCGTATCGCTGGTTGTCGTCCAAAAGCAACTGCGCGGGACCGGTGGCATTTACGTTGATACGACCACGGACGAGACGTAAACGGAAGCGAGCACGTACTAGGGCGTGATCTGAGCCGTAGGCTTATTCGTGCGGTCTGTAGTTCAACCGAAGAAAAGGCTCACTTGACGAATTTCTTATTTAATAAACTGATTACAGATCAGTAGATTAAGAACAGTTTGTGCTTTCCCTTTACTTCTCCTCTTTCTTTCAATCACATTCAAGCCCGAATCACCATCAGTCCTGATCGTTTGATATGACCTATATGATGTGCGGTATTCCACTGCTTATTTGACACTACGTCTTCTAGTGCAGGGACCCGGTATATTACAAAATCCTCGACAACCATCATGACCATAGATTGCTCACTGCGGAGCAGTCTCAGGAAAGCTACGGTCAGTTGGGACATACACAAGCCTGTGCTGATATGCACAGAACCGTACAGACAAACGACTGACAGAGCATGCTCGGAGCGATGCCGGCACCGACCTGACCGCGAGCTTTAGA
>MSTRG.4949.1
AAAAGAATCATAAGCGGATGAGTAGTCTCGAAATGTACATCTCACAGAATTCGTTGATCCATGCAAGGATTTGGTTATATGGTGGACTGAGGAAGCGAAAGCACCCACAGTAGACTTGTTTGGTTTATAGGCGAACTGTAAGGAGACATCCGTGAACGGGGTTATGTGAGCGCCGTCTTCTCAAATGAATGAAATCGGAAAATCGTTTGATGCCGTCAACGTCCGCAGCAAAATTTCACTTGTTTCGTATGAAAGATACCCG
>MSTRG.267.1
GTTGCGGCATACGAGCGAGGAGCACATGCGTCACGCAGGTCCAGAACAAAGATATGACAAAGTAGCGCTCTGGGTGCGAACGAACAATAGTTAGTCCATAAAAACAAACATTGCATAAGGACATGTCAATAGTGTAGGCAAGTGAGTGATGTTAAGAAAAACATGGAACTGCAACGGTTTTATGGGACTTTCCACGACCGGTCGTTACACCTAACAAGCATTACCTGGCAGTCGCCCCTCTGATCCATCCATAGACGTGAAAACCCTAAACCAGGCCTCCTATAAATGAGACCATACCGTATCCTACGAACCACTGCCATGTAGCCCACTTGCCAATCTCCCCAGTCCAGTTACTACTCGAACTGTTGACACCCTCTTGGTTGACAACCCGGCTGTCGGAAGCTTACTCGACCCCACTAGTTATTCGCTGCCCTCAAGCAAAGCCCTGGCTCCTTA
>MSTRG.5390.1
GTGGAATGCACCTTACGAAGACTCAGGGTGTGTCCTCTGGTACGATCATTATTCCTGAGCGGGAATTACGACCGTAGTTCCAGGCCCAACTCACCACGGATTATTCGCCTGGCATAGATGAGGTCGTCTCGAAGACGTCGATAGGCCATGGGAAACAACTCGGTGGCTTCTAGTCGTTCCTCATAGTTGAACCCACGCAGTCGGGCCACGAGGCGTGTGGCAGCACGTTGGCTACTTCCGCCACCGTGCACGGGTGGACAGCCGGACCGCCATATTCCAAGCGAGGACGTACATGTGAGACACAGCAGTCGGAAAGTATCCAGG
>MSTRG.18311.1
GTCGGGTTCACAGTAACTCCACGGATACGAACTGGGGCCATTCCCAGGTCAATCCTCTTACCAAGAAGGTCATTGATGCATTAATTCACACAGGCAGCGTCTAGCGTAAGGTACTAATAGAGGAAAAATGAATGTAGGGGAATAACAGGGGGTTTTGGATGGAAATCCAGTCAGGTGGAAGTAGTGAAAGACCAACATTGATACAAGAACAACGGTAGCTGAATGGATAGGAAGGGAGATAAATCTATTTGCTCGTTTTTGTTAGGTTAACTGCCGTCAACGAATAAGTCCGGCCAGAAAAGACCCAGACTGGCCTAAGATCATATCAACATGTCTGCAGCCATCACCTCAGCCGACAGTTCGTCCCACACACTG
>MSTRG.6038.1
CCCAGGTATACATTTTGTTCCATCATTCCGAACCAAGCTGTTCCTGGTTCGACCGCCACTATAATTCACGCTCTTATGAGTCCTCCCTGATCGTCTCTCGCTGTGCTCCTTGCTCTACAGGTTGGAATAAACATCTCTGTGGCTCGACTTCGGTTCTCTGACTGCTAGCGAAGCATCATTTGGTTTGTGACTTTAGTTATGCACCGCTTCCGCACGTCATTCGTCTCGCTAGCCCTGCACGTTAAACTAGTCCTGGTGTTCTTCATGATGATGATAGTGGGCAGACAAGTGATGAGCCTAATATATCGGACGAAGAAGACGGGGGCTGGCAGCTATCACTACCAGAAGGTACTAGTTCTGACTCAAGTAGATCTGATGATGAGGTCAATCTAGTACATGCTGCAGCTATTGACTTTA
>MSTRG.639.1
CTTTCTCCAACACACTCTCAGCTACTCTCCTGTATTGCAACGCGATGCATACCTCAAAGTCCTCCAAGGTATCTGATCTACCTTGACATGCTTTTCTTTTCAGGTAGGGCTACAGAAAGAAGTCTAGCGGGTTTATATACGGAGACCTGGGAGGGGGCATTCAACCGACTCACCCCTCCCTATCCTAGGTCCCTCAAAAAGGCTGTCGATGTATTGCCGAACACATATTGCGTAATTAGCAGATGCTCCATGTTGTTGAAAC
>MSTRG.12534.1
CTTATTTTCTATTCTATGCGTAAATTATCAGGTATTACTGATAGAAATTGACGAGATCATCGCACATGTTGTATCAATCGTACGACTCACTATAGTTCGTAGTGTAAGTAACACCTGGTCTTGTACGTCAATTCAAATGGTTTTTCATTTTTAGCGTAGGAGCACAGCAACCAATCGGATATAGCGGCGATTACGTAATCGGGCAACGGAGCACATCCCCAGCCGAGTTCATTGTGGAGTTGCTAGATCAGAAGCTGCAGCCGGATGCCTGGAACACTGTCATCGTCCATTACGAAGCACTTGAATGGGACATAATGCAACGTTGACCTATATAGGGTCTTTTCTGTTATCTGCGGTGTGTCTTCTAAAGCTTACGGAGGCAATTGCGGTCAACGGTTGGCAGCCAATGCCATGCTCACAGAAAGGTGATTACCCTGATCACCGCACACAAAACCTTTGCATGTTTTGCTTCAAATCGTTTGTTTGTTCCTACCCATTGTAAAGGGAATTTATATTGCTCTACAGTAGGACCCATTAGTCACGCAGCGAAACTGTAGTGAATACAACTCATAGAGTACTGTGTACTATTGAGTTCCGTTTTAAATCCCATCACAGGAATGGTTTGCTTCAAAATGCAACGATGTCAGCTCAAACTTGGAGTCCGACCGCCAAACGTAC
>MSTRG.15572.1
AGTTAATCGGCCTGTAACTGGTACGTGTCTCCGTCTCCGCTTTTATAAACGGGTGTGATGATCGATACAAGCCAGTCTTTAGGTAGTAGACTCTTGTCTAGTGATTCGTTGAACAGATTAGCTAGTGGTTCAGCCAGGATGGACGCTAGTGGCTTCAGTATCGCTGGGTGGATGTCATCCGGCCCCGCCACCCTGGATACGTTTAGCTGCCTCAGGCTGTTTAACACCTCTCCTGCGTTGATTTCTCCGTCCTCCATTCCCGAGACTCCATTAGCCCTGTTCGCAGGTAGCCCCTGAGCACCCTGGTCCTGTCTATATACCTGCTGAGAGAATTCCAACAGGGTCTCTGATTTTTCCTGCCTGCTTATTGCCCGCACTCCCTGTGAGTTCCTGACCCCGTATACGGCTTCCCTCAGTGCTGCCTTAGATTGAACGTAGTTGTAGTATGCTTCCGGATTGCTTTTGGCGTTTCCGCGCAATACGTTCCTCGTAGTTGTCCCTGTACTGTTTCTGTATCTGAGGTAGTCTAGTTTTTGATGCTTTGAATTGTAGGAAGGCCCCGTAGCCGCTGATACTTCTGTACTCTTTGAATGCTCTTTGCTTCTGTTTTAGGGCCTTTCTCACTCGGCTCGTCCACCACGGTGGCAATCCGTTTCGTATGACTCTTCTAAGTGGTGCGACAGCCTCTGTTATTTCCAACATTCTGCTCTTGATCCAATTCCATTGGTGTTCTACATTGTAGTCATCGCTCAACATATCCCAATCTATCCGGAGGCCCAGTTCTGCCAAGCTATTCTCGTTTATCTTTGAGTTCCCCCTGAATTTATCAGGCGCACTTGTTCCCCGAAGGTTTAGCCTAAACTGGAGTACGCCGTGATCACTCCTTCCTATGGGTTTCCCGACTTCTAGGTATTCTGGGTCATTTGGGGCTCTGGTCATTACCACGTCAAGGATTGACGGTGACTGACCAAACCTCCATCTTGTCACTTGATCAACTTGTTGGACAAGAGTTTTCCTGTGGATTAGGTGGAGTAATCTCTCCCCAAATGTGTCTTCTGGAGCGGTTTTCGAGATCCAATCTATCACCCATAATAAGTAACTTCCGTCCGGCATTGGCAACTGTAGTGAAAAAATCAAGCAGATCGCTGTCCTCAGCACCTTCCGCTCCTGGGCTTCGATACGTGCAAACAGCCGACGCTTTCGGTCCACCCGTAGCTATTACAACCTCTACCGCTTGTACATTCGCGGTAACAAGTCGACTGCTCTCAAAGCCGTCATACTTCTCCGCTAGGAGGACGATTATACCACCTTCGGTTTGACCGTCTAGCCTATTCACCCTGAAGCCTCAGTAGAAGTTTGGGATCAGCCCATCGTCGCTTCCGCTTAATCGTAGCCACGTTTCAGTGACTGCTGTCACATCTGCTTCCTGTGTCCTAGTTTTGGGCTCTGGCTATCTGTTTCCCATACTTGTAGCAGTGGTGTAGGCCACGAGCATCACAACAC
>MSTRG.1786.1
GAAAAAGCTCAGCCATACCGTTGGCATTAGGGTGGAAGGCTGTCTTCTGTAGGTACCTGTACATTTCCGACTTTTTCCATGCTTTTCAACGTCCCTTGGTGCGACACTCCTTTGTTGTACCGACGTTTTAGTGTAAAACACACACACCTTTTGGTCGTCAACACCGCGCAATACAAAAAGGCTGTAAATAAATCCTTCATTCTGGCACGGTCTCATCTTCTGGTTTGGAATGTCTTGGAATTATATCGGTCGGAACTAACTGTGTGAAACAAAACATTTTAGAAGCTTCAACGGCGTCTCTTGGCACTTCGCTCAATACCATCCTGTTCTGTCCAACGGATGGCTGTCAGACCGAACTGAACTGAAGACATTGGCGGATATCGGCTCTTCGGCGCTCATTTCCCGATCACAAGAGCACTGAACAACTAACTGAACATCTGCATAATGGATGTAACCACACGGTCAATATCGATTAGTCTTCTACTTCCGCTTTGACATTTCATACCAACCCTACATAAAGTTAACAATTTGCTGCACGCTCACCTCTTTTCATCCGGCCGTTCCCTGCCACCATCACTCTGGTAGTCTCCCTCCCAGGAAATACGCAATTGTTTGCCACATATACGATTCCTCCAGTATACAGCCACCACTTTATATACTACCATCTTTGCAGACTGAAATATTTCCATGTTATTACTCCTTGACATACCTGTCGTAAGGTGAATAATTCATCGAACACTTGGACGAGATTTCTATCCATATGCCTCTCATATTCTGTAGTGCACCAAAAAAATATCCTTTGAATATGTTTGAATTTCCACCAGTGGCAATTATTTCATATACCACTTATGCATGTACTCCAGACCAACCGACATCATTCGACCCTGACCTTCAAATTTGCCGGGCATTACTACAGTTTTAGTTCACTGTAACACTGTCTTTGATACTCTGCATGCACGTGTTGTACCCTTTTGTGAATTGTCATTCCAGCATCATTGTAATCATCTGATCATGCATTCTAGCATGCTTCGGGCGCATCCGAAATATACAATTATTATTATAATTATTATAATGAG
>MSTRG.18778.1
AAGGATGTAAATCGAGTTCCCTCCAGATAATGTCTCCATTTCCTAATGGCTTAGACGATGGCACGAGCTTTCTTTTCCGCTGCAAAGTGAGGTCGTTCATGATCTGTTAGAGTCCTGGAAAGTGATGCTATCGGGCTTTATTTCTGGGTTAGTGTTGGCAATAGCAAAATCGGAGACGTCCGTTTCTACGACGAAAGGAGGAGTATTGTCGACTACAAGGATCATGGAATCCTTGCTTTCTCTCTTTAGCCGCTCAAGAAAATTGCAAATCTCATCCAGCAGAAAAAAATGTTATTACTGACCATAGGATAAATCTTGTCGAAAAATGGGATATCCACTTTGAATACTACAAAATGATCCTACCGCACGTC
>MSTRG.3053.1
CTGGCATGTTTGGGAGAAACTGGGTAGAGATATTTTGTAGGCTGATCTTGATAGTCTGTTCCAATGAACAATCTGCAATAAACTACCATTTAATTCCTCTGAATGCAAAGCCATTCATGTAGGGGGCACCGGATCAGAGAATATTCCTTAGGAGGTCGCGCATAAAGCCGAATCACACGGGAATGGGATCTTAACACGATCCTTGCAGATCATCTGCCTCAGACCACAGCGTGCAATATCCTGGCTGACAGAGTCATGTTCAGATTAAGCCAACTCAGCGGACTCATAGGTAATCTTACTCCTAAAAGATTTCCGAGAACTGGACGCACTTGGAGATAAGTATCCAGACGTGCCCATTACTATTCAGGTGAGGAGGTCTAGAGAAAAGCCAATAAGTGCTTGCGAGGATTATCAGTCGTCATATCCTTTGAG
>MSTRG.7241.1
CTGATCAGTTGAAAGTAACAACTTCTGTGTCAAATCTGGAAGGTTGATTCCTGCAATCAAGCGATCGCGCAGGTGATCCTCCAATTGGGAACCGCAGTCGCACTCCATTGCCGGTGTCTGCAACTGAAGGAATTCACGTACTAACTGGTTTTCGAGTCTAGCAAGGCAGTTAAACTTGGCTCTCTCAGCAGCAACGAAACTGACTGGCCTGAAGTGCTGTAGAATAATGGTTCTGAGCTTGTCG
>MSTRG.11608.1
CCCCTATACATCGAACCACAGGCCGCATACCCGTACGCAGACCTACTAAAAAAAGTCTTCGAGAGCGGCTGGCGAACGTGTCTCCTATCGGGTCTAGCTGCGAAATACCAGCGATATCCCCTCTGTTGGACGAATAGAGAAGACGCAAGTCGGTTTACAGATGCGAGGTGTATTCTATATTTCGTGGCTCCGTAACAGCACCGATACGAGAGATACACCAAACGGAAAACGAACGAAACGCGACGGCTGTGCAGAAAGCGAACCGCGAGCGTGTACAATCGGCCAACGACCGAAAGCGAAAGTGATTCAAAACGAGATCGACGGAAACCTCGGGAAAGTCAGTTCAGTAAAACGTAGGCAACCGGACAACACAATGAGGTCAATGTCAAAAGTCGGAAAAGATCGTAGAGAAAATAGATCCAAAATGGTGTCCAGAAAACAGTCATTTTCTCAAAACGATCGAGGTCACTACAGCAGCCCCCCGCCAGAAAGCACGGATAGCTTTCGAAAAGTGCCAAGGAGGAGAAGGCGTACAAACGATATTCGTGCAAAATACGTGAACGTAGCTGTGCTGTAGGATGCTGACGGTCGAAATCCGTGGTATGCAGGAACCATAGGATGATGGTCGAGCGTAAACCAGATTCGTTGCCAATTACATCGGTTGCGTGAATCGTCGTCCAGGTGTGCCACACCAATAACGTCTAGCCTCGGGTAACCGTTAACCAATGTGATATCCGGAAGCCAAATCGGTGAGTTCGTCAATGACAAGGAACGAGAGCGACAGGGCCGATCCAGAATGCAAACGTTGGTGCCAAAATTCTCCAGATTTCGTGGGACCAGCAAAGCGTACCATATGGCGAGGTTCCATGAAACGAAAAGAAACGAAAAACTGGTGTAGCAACCGCAATGGACTTGACTAGAATACAGTAATAACTAATGAGGTATGTCAAATCGTGTCGAAACGATTACCACGAAAGTTATTACTGCCAAGTGCAACGGTTAAGGTCGTGTTTGACCTAGTCGCGAAAACGTGCTGGGCAAACGATCTTCCGACCGGAACGTGAGACGGGAGCCTCATCCATCGACAGGTGAGTAGGCGTGCTCTGCTGACTTAAACGTGAGACAGTATTCTCATTCGAGGACGTAGAAGGGCCAACGGACTGCTGACTTCAACGTGAGACGATAGCCTCATTCGAAGTCGTAGCAGGCAACGCTAACTGCAGACCTTGACGTGATACGGAAGTGTCGTCAACAAGCAGTGCAGGGTTAACATCGAATCTCATGTCAGCGGGCGACACGCTATCCTCAACGTACGCGGCTTTGATACGATCGATGCTAACGGTATCGACGCGACCGTGTCGATCAACCTTCAATGTCTTATTGTGACGAGGAATCACGCGAAATGGACCTTCGTAAGGCTGTTGTAATGGTTTCCGTACCGAATCAACACGGATGAATACATGCGATCAAGTTTGGAGTTCGGTCGGGACAAAAACCTGTCGTCGCTGCATTCGAGTTTGCGCCGGAGCGAGATTTTCATGTACGTAGGCAAACGGTGAACGTAAGTCTGTACGGCAAGTGAGTCTGTACTCCGTGGCGTAAAGAATTCCCCAGGCAGTCGTAATGTCGTGCCGTAGACAAGTTCTGCGGCGCAACATTGGATATCTGCCTTCATGCAAGTCCTGATACCAAGCAGAACTAACCGTAACGTTTCGTACCAGTCGGGGCTCTCGCGTGCTCTAGGAGCCGCTTTGAGTTGGCAATAAAAACGTTCGACTAAACCATTCGATGCCGGATGGTACGCGGTCGTGCGAATGCGTTCCGTACCCAGCATGTGAGTTAATGAGGAGAATAGATGGGACTCAAATTTTTGCCCTCGATCGGTAGTGATTGTGGAAGGACAACCATATGAGGCTATCCATCTTTCTATCATATGTCGAGCCACTGATTCGGCCGTGATGACAGAGATGGGAATAGCCTCGGGCCACCTCGTAAATCTATCGATGCACGTTAGTAAACAGGTATACCCGTGTGATGGGGTCAATGGGCCCACAATGTCTACGTGGATCTGATCGAAGCGAGCATCAAGCGTAGAAAAAGTACCGATAAGCGAAGCTACGTGCCTATGCACTTTAGATCGTTGACATTGTAGACACTGTTTTGCCCACATACGAACATCTTTATTCATGGACGGCCAGACGTATCGTGCAGCTACTAATCGGAGACTGGCTGCGATGCCTGGATGTGAGAGTCCATGTAGGGCGTCGAACACGAGACGTCGATACGTAGATGGTACGACTGGTCGAGGTATGCCAGTAGACATGTCGCAGAGTGTAGTCCCAGCACTGGTGGCCAGAGGTACGGACTGACACTGTAGTGACGATGACTGAGCGGCTTCCATACATGGAGAATTCTGTGCCTGTGCTGCAGCCATGGCAGGGATGTCTAAAACCGAAGATTTAATAGTATTAAGCGGAATACGCGACAAAGCATCTGTAACGCAGTTCGACTCACCTTTAACGTGTCGTAGGCCAGTCGCGAACTGAGAAATATAGTCTAAATGTCTGACTTCTCGTGGGGAGTAACGGTCAGACTTAGTATGCAATGCATACGTCAAAGGCTTACGGTCGGTATAGAGGATGAAATATCGACCCTCGACTGCATGGCGAAAGTGTTTAACGGCATTATATGTAGCCGGCAGTTCGCGACTAAAAGTACTGTATTTCGTTTCCGGGGGATTGAGGCGTCGAGAGAAGAACTCTCATGGCTGCCATATCCCAGAAGCAGACTGTTGCAGGACCGCTCCGACGGCAAAGTCGGATGCATCCACCGCTATGCTTAGAGTGGCGGACGGAACTGGGTGCATTAAGAGGGTGTTCTGAGCTAATGTCGCTTTAATCTCCGAGAATGCTACTCGTGCGGCATTCGTAAGCAAAACCTTACGTGGATTGCCACGAAGTAGGTCAGTTAATGGAAGCTAACGTTCAGCAGCATGGGGTATGAAACGACGATAAAAATTGGCTAACCCCAAAAATGCCTTGAGCTCCTTGATTGAGGACGGTACGGCGTAATCTAGAATAGTGCGCACTTTATCCTCGCAAGGCTTAATACCCTCTCGAGTGATCTTGTGGCCGAGGAACACAAGTTCCGGTTTGCCAAGTTCACATTTATCAGGATTGACTACTATTCGATGTTCGGACAAACGTTGAAATAGTAGCGTCAAATGTTGCAAATGTTCATCTACGCTTGACGATGCGATTAGCAAGTCATCGATATAGACGTGAACAAATTCCAAGTCTCATGTAATGCTATCAACAAACCTCTGGAATGTCTGAGCAGCATTTCGCAAACCAAAAGGCATACGTAGGAACTCAAACAAACCAAAAGGAGTCGTGACAGCGGTTTTCTCGACATCTTCAGCGGCGACTGGGATCTGGTGGTAAGCTCGCACCAAATCGATCTTAGAAAATACAGTCGTGCCGTGAAGTGATGCCGTGATGTCGTGTATGTAGGGTATCGGATAACTATCGCAACGGGTAACCGAATTTAGTGCGCGATAGTCGCCACATGGTCGCCAGCTAACGCCATCTTTCTTAAGAACCATGTGCAGATGTTAGGTCCATGGACTGTGAGAAGGACGAACAATACCTTTAGAAAGTAAAGTGTCAAACTCACGTTTGGCAAAAACCAATTTGTCCGGTGCCAGTCGGCGAGGTCGTGCCGTGACTGGTGGTCCGTTAGTGACAATGTGGCGTGCCACACGATCTGTCACTGTCTCTATCTCTTCAAACGGTTTAGTCGAAATGGGGAATTTAATAAACAAAGACTGGAAGTAGTGCGGAAATTTTAGAAAACAATCCTGTGATTTGGCATGCATCTGTTCGAGCTGCAAGGCCTGTAAATGTAGTGTTCGACGAAGGATCGATAAGCTGCAACCTGCATGAATTAACAAGTAATTCGTAGTGCTGCAGAAAATCGATTCCCAGTATGCCTGCGCGAACATCCGCGAGAATGAACGTTCACAGATACCGTCGTCGTGGTCCCAGGTTGACCGCAAGCTGTCTCGTGCCGTCGGTAGAAATGTAAGAACCATTCGCCGCTGACAGCCGAAGCAAAGAAGCTCGTGACTTGTCTTTACCAACCTGCAAGGCAGAAACTTGGGCCCCAGTATCGACTAGGAACCTAGCTTTAGTGCACGAACCATGCACGTAAAATAAACGGCCAACCTGAGACTGATTGCCGGCGGGTACGGCCGCTTCTACTCGCCGGCAGTGGCGTTTCCCGCCGCGTATGAACACGGCTGTCTGCACCTACGGGCGGTTAGTCCGAAAACGCGGTGGCACCAACAAAAGCCTCTGGTAGGATGATCAGGTTTGGACGAGGTAGGTGAGGCGGATTCACGGCGGACGTGGGCAGTGGAGGGCGCCCATCCGTGCCGTTGTTTACGTGAGCTAATGCGAGGAGTCGGTATTTCAACTCTGTCCTTGAAGGACAGGCGGCGCTGGATGGATCGAGGGTGCGAAGGCCTATCCGGCGATTAATCCAGGTCAACACCCTTAGGATTGCGCGATGTCGTTGCAATAAGGGATTAGCCCGACTGCCGACACGCGCGACAATCTTGTCAGCCACGGCGGCTGCTCGTTCCAAGGACGAGTCCTCGATGACAGCAGTTACGGTGGTCTGAACATGGAAGGGTAAATAATCCAACCACAGTTCCTTAACTATCTCCAAATCCTTATCGGCGGGCCCTGCCAAGGACCGGAGGTGAGCTAGGTGGCGGCTGGGTTTAGTACCCCCTATGGGGTGCCGTGCCAGTAGCTGACTTAAACTTTCCTCCCGAGGAGGATGGAAATGTTGCAGTATGGCCTCCTTAAGCCGATCGCACGGCTGCTCTTTAGGAGGATTTAATACTAAATCCCTCACTGAGGCGAAAACATCGCCCGGGATTGCCTCTAAGCATAGGAAAATCGTTGGCACTGGCCAGTAATCCTAAGTGCCTCAAATTGCAGCTCTAAGGCTGCAAACCAAACATCAGGATCAGGTGGGATAAACTCCAAGGGTTTAAAAGCAACCGCAGACAAAGTGAGACCTGTGTCGAGCTGCTGCTTATTCTCTGACGTGGTTACGTTGCGATAATATATCGTAAAAAATATATATCGTGCAACAAAAAGAGGACGTGAAACAGCGAAAAATCACAGACTCACCGGGCGGGCGAATAATCCAGGAGGTTCTAGAAGTTTCGGGCTCACAAAGATAGAAGACTTTCAAGAGCGGCTGGTGAACGTGTCTCCTATCGGGTCTAGCTGCGAAATACCAGCGATATCCCCTCTGTTGGACGAATAGAGAAGACGCAAGTCGGTTTACAGATGCGAGGTGTATTCTATATTTCGTGGCTCCGTAACAGCACCGATACGAGAGATACACCAAACGGAAAACGAACGAAACGCGACGGCTGTGCAGAAAGCGAACCGCGAGCGTGTACAATCGGCCAACGACCGAAAGCGAAAGTGATTCAAAACGAGATCGACGGAAACCTCGGGAAAGTCAGTTCAGTAAAACGTAGGCAACCGGACAACACAATGAGGTCAATGTCAAAAGTCGGAAAAGATCGTAGAGAAAATAGATCCAAAATGGTGTCCAGAAAACAGTCATTTTCTCAAAACGATCGAGGTCACTACA
>MSTRG.8370.1
CGTCGTCAAGCGCTCAATGAGAGAGATACTGTACCAATTCGAATGCCGGAAATGGAGCGTAATTTTGTGAAGTCATCTCGAGTACCTGGTGAGCTGACTCCAGAAGAAAAGGAAATGTTCGTTTTCTATATTCAATCAATTGTTGACAAACAAGTGGAACGGACATTTGTTAAACTTCGAAAACGTATAAACCCGAGCAAACCGAT
>MSTRG.3891.1
GTGGCGCAGTTCTGTTCAGAACTGTAGATCTTACTGGTCCACGTACTTAGAGTCTGACCATGCATTAGTTTTAATGCGATTATCTCTCCAGCTCCATGGTCATCGTCGGAAACCGCAAACCCGGTTTGCCGTGAAACGTATGTGTGATCCAGAAGTACGCACTCATTATGAACAGAAGTTAGCACATGAGCTAGGATCTACGACGAACAGTAATGTAGATGAGCATTGGGCTCGTATCAAACAGGCGATGCACTTTGCAGCAGGTTTTGCCTGTTGTCCTAGATCCGATATCCATCAAAAACACTGGATCTCGCAAGAGTCGCTGAGTACAATGGAGCAAAAGCGTCAGCTCTCGGACTGTAAGGAGACTGGTAAGATTCGGATACATCTACAGAAGCAAGTTACGAAAAGCCTTAAGAATGACCACGAAAATTGGTGGGTGAAGGTAGCCGAAGAAATGGAAATAGCCGCAGCTTCAGGTAACGTTCGCAGACTGTTCAAACTTATTCGTGACACCGGTGGACGGCGCATCCAGGTCAGTGAAACGATTTGCGATGGGAATGAAGAACCCATCCATAGCAAACAACGAAGGCTTGAACGTTGGGCCGAATATTTCAAGGAACAGTTTAGCTGGCCGCGTGCTAGTGTAGTTGCTCCTGTGTCAACAACTGCCATTCCCTGGGTGGTATCACTTGGAAGCAGACAAATGATCGCTGACTTTGGACAACATTATTAGTGCTTGGGCTCGAGGGGGATAGAAAATGTAAACTTGTGG
>MSTRG.16016.25
CTTCCGTTTCCGTCACGGCACACACAGTTTGCTGTCAACCGCGTCGCCAGTCGCTCCTCTGAGGTGGGTCGGTATTCTGTGCACGCTGAAACGTCGTCGATAGAATGGCTCCAGTCAAGGAACATATTAACATTGTCGTTATCGGTCACGTCGACAGTGGGAAGTCGACTACTACTGGTCATTTGATTTACAAATGCGGTGGTATCGAAAAGCGTGCCATTGAGAAATTCGAGAAGGAAGCCGCTGAGATGGGCAAAGGTTCCTTCAAATACGCTTGGGTGTTGGACAAGCTAAAGGCAGAACGCGAGCGTGGTATCACGATTGACATTGCCCTGTGGAAATTCGAAACCGACAAGAAGTTCGTGACCGTCATTGATGCCCCGGGACATCGTGATTTTATCAAAAACATGATCACTGGCACATCTCAAGCTGATTGCGCTGTTCTGATCGTAGCGGCTGGCACGGGAGAGTTTGAAGCCGGTATCTCCAAAGATGGTCAGACAAGAGAGCACGCGCTTCTGGCGTACACTCTTGGTGTGAAACAACTGATTGTCGCGGTGAATAAAATGGATAGCACGCAGCCACCTTACAGCGAGACTCGATTTGAGGATATTAAGAAGGAGGTTACGGGCTATGTGAAGAAAGTGGGTTTCGACACGAAGACCGTCCCGTTCATTCCCATCTCGGGTTGGGTTGGTGATAACATGTTGGAAAAAAGTGATAAGATGCCGTGGTTCAAGGGTTGGGTGACCGAACGCAAGGACGTTAAGAAAACCGGTTTCACTTTGTACGACGCCCTGGACTCGATCGACCCTCCTGAGCGACCAACAAACAAACCCCTACGATTGCCACTGCAAGATGTCTACAAAATCGATGGTATCGGCACTGTCCCCGTTGGTCGTATTGAAACCGGTATTCTAAAGCCCGGAATGGTTGTCACATTTGCCCCCACCAACCTTTCAACAGAAGTTAAGTCCGTTGAGATGCATCATGAAGCCCTTGCCGAAGCCCTCCCTGGTGACAATGTTGGTTTTAACGTAAAGAACATCTCCGTGAAGGATGTCCGCCGCGGTTTCGTTGCTGGTGATTCCAAGAACGATCCACCTAAATGTGCCGAATCTTTCAACGCGCAGGTTACTGTTTTGAATCATCCTGGGGAAATCAAGGCCGGTTATGCTCCCGTTCTCAATTGCCACACAGCGCACATTGCTTGCAAGTTCAGCGAACTCCTCCAAAAGGTTGATCGTCGTTCAGGTAAAGTAATGGAAGAAAATCCCAGCATGATCAAATCCGGAGATGCTGCCATCGTGGTCATGGTGCCTAGCAAGCCTATGTGCGTGGAGACCTTCTCTGAGTACCCCCCACTTGGTCGGTTCGCTGTGCGTGACATGAAACAAACGGTTGCCGTTGGTGTTGTGAAATCAGTATCGAAGAAGTCTGAAGCGGCGAAGGCCACCAAATCAGCACAGAAAGTTGCCAAGAAGAAATAAAAGTTTGTGTAACTGCGCATCTTAATAAACCTAGATGGAAATATT
>MSTRG.4304.1
CCTGTAGTAGCATGAGATAGATTAAGATTGAAGTGCGTCACTCATTTGCGTGTAGTACATTATACACAATGTGCAAGTTGAAAATGAATAACAACACAGTTGAAACTTCTCATCTTCTTCACACAGGAGGCGGATCAACTACACAGTGTTTGTGTGCAGGGGCGGAAGATAAACCACATTACAAAGTACAATCTCATGAAACATGGAGCCGGGAAAAAGCTGCAAATGAGAGTGGGACGAGGCCGTAAAGATGATTGATAGTGAACAGGTGATTGTGATAATGCAAAACGATGAATTTAACAAACAAATTATCGCACTGTTATTTCCGGCGATGCATGAAATAAGCAAACTGGGACAGCAACGCGACAGGGAAAAACGAAGTACCGACAAGAGTCGGGGCTGAGAATTGCGGTTTAAATGAAACCAGATGGACAAAGATAACACAAAAACAGGGACAACCGAAAAATAACCACAACAAAGAAAACCTAGCAACGGAAGGTGATTGCAAAAACGGAGAAACAACAAAATTCGCGTAACTACTGGACAAATCAAACAACTTTTGGCTGCCCGGGGTTAGAAGAAAAAAGTTCGCAAATATCACTGAACGGTAAAAGCGACTGGCTGCTTGTGCAATCCAAAATCATGAAAACAAGACAAAAGCGAGAGTAAAACAGAGAACTGAATCCGAATGGCTGCTCCTATTGACAAAGTGTGCACGCGGCGAGACAGGTTTAAACAAGATACGTTTATGTACATGCGTGCGAGTCACCACGTGCGGTCGGTGAGTAGAGCAGTGAGACGGACTATTTCTAGGGCATGCAGATCTTTAGCTAGAACCTCACCCACTGGTGGGGGAACGATGGTTTCGGTTTGTGTAAGATTAATCCGAGAATCGAGGGTGATCAAATTCGAAGATGGACAATTGTGGAACAACATGACGGGTCGTCAGACTCCGGCGATTTTGAACAAACAAGGCCAGTTGGTAGACGTCGGTTTGGGAGAGAAAAAACAACGTGGAGAATAAGGTGAACTGCACCTAAACTTAGGGTAAAATGAAAACGACAGGTACACTCTAGTCCTGCACGTACGATGCTAGCAAACCACAAAACAACACAGATAAATGGTGGTGTTGCAGAATGCAAATGGTCAAACAGACCGATTAATAGCTTCCTTCTCGTATGCTGCCCGAATGAGAAACAGAGAGAGAGAGTGTGTGTGTTCGTGCATCCAAATCACGAGCGGTG
>MSTRG.18751.1
```
