## Supplementary material for "Polo-like kinase 1 regulates growth in juvenile *Fasciola hepatica*": S2_File (part 7 of 8)

```
CCGAACTGTTTCGGTTCACGATTAAACCGTTGGAGAGAATATTGCACCAATACCTGATTGTCTTATCATCCCAACGCATCTCTTTTTCACTTTCAGTTTGCTTACCTCAGCTGATGGTGAATAAAGCCTTTATTCGGAAAGCTGTGTCGCCATTCTACTTTACAACAATCGTGCTTGTTCGAAGGCCGTGTGCAGATCAAACGAAATGTTTTCTAAGAGTCGCTGTCATATTACCTGAGACTGGAGTCCAGTGATGAAGGCATCCCCGGTTGCACCTTCTTGAATTTTATGTGATGTTGCCGGTTTGAAGTTGAAGTTTTCAACAAGCGATTTCAGCTTTACGAAAACTGATCCCGATTTTTGCCTGCTTATTGTCGACATGTAGTAAATATATGGCGAGTAACAATCGCGTTCTTTGGTTTGATATAAGGGTTCGTGAGGGTTTCCGTTGCAGCTTCGTAAGTAGCGCACCTCGTAATATAATCATTTGTATTGGAAAACATCATCTAAGTTGATTG
>MSTRG.17183.1
AGGGGCATTGTGGTTAAAACCAGATGTTGCCCAGGAACTGGTTCAGAGACTGGACTTTGTCTGGCCTCCACCCACTGACCTTAGTTCAGTTCAGTTGAATCAACCATTAACCTCATACTTTTGCTCCGGTTTCGGTTCCTACCTTCCAGCACCGTCCAGTAAACGCCAAAAACAATAGAAACATAGTGAAGAAGATCCAAAAATCATACCATTAAGCGGAAATCACGAAGACAGAGAAAGAGTTTGAATGCAACTACGTCACTGGCCGCGAAAC
>MSTRG.3352.1
CTTGGATAAAGATCTGGTGGCGCAAGCAAGAGGAAGGACAAACGGTTGATCAGTTCGTTAAGAAACTTGTTTCACTAGCAAGAGAGTTTAATTTCCAACCAACACTACAATCAAGCCATGCGCGGTCCCATCTATGATATGCTTTCGAGTTACGTACGTCAACGGCTGCTTGAACAGAGAACGGTGGATCTGTGGACAGGCGGTTACTGAAAATATCACCAAACCAAACCAAAATATACCAATGACTAAACCCTTGCTGCCTGTAGTCGAGTCACTGGAAATGGTAAATCAGCTACCAACCCGACCAAAACTGGAGCCATCACTTCGGCAGTCAATACTCCCATCTGTTTCCTATACGGCTATAGTCGCCATCCAAGAGCCAAATGTCCTGCTCAGGAAACAACGTGCAACAAATGCGGCAAGACGAGCCATTTCCAGAAATTATGGCGTTCTTGTTAACGATCCGGGAAGTCAAATACCTTTGGAACTGCTACGCTCTCAACGGTTTTGAATGCTGCAGTCCCTGACTGTCTGACTCGAGCTACTGCTGATATTAAAGTGAACGACCTGTCCTATGCGCTCTGCTATATGTACAATTGACAAGTTGACTAAAGCCTTGCTTCCAGGCGAGTCTCTTATTCTGTGATTGGTGTTGAATGCGCGTTGTCGATTCATTACAATTCAATCAACTTGTCAAATAGGGCGAGTGCTTCGACCGCAACGATTCGATACTGATCCTCATTCGTCTGATGCCACCGATCTCTGAATTCATTGGTAGAAAACTCCGGATAATTATCTGGTCAACATAAAGGACCTAGATGTAGACAAACTCGCCACCCTAACCAATCTGGTTTCACCGTCTGTCTACAAGCCCATCGCCAATTGTACAAGCTTTTATTCTGCTATCGAAACGTTGACTAATCTCTACATCCAACCTGAAAATGAGATTTTTCGCCCGGCACGTTCTCTCGACTGCTCGTCAAGAAAGCGGTCAGACTCTTAACCAGTTCCTTCAACGTTTGAACTCTCGCCGTGGATTGTAACTTCAAGGCAGTTATTGCTGAAGTAAATCGTGATGAATTTATTCGTGATTCCTTCATTCGTGGTTTGCTATACAGTGAAATCCGACAGAGACTACTGAAAAATAAACAACTCGACCTCAGAACAACGTTCGATCTCGCCAGACAACTGGAACTAGCTCTCACACAGTCTTTATCTTACAATCGTGATACCTCTGTGTTTCCTATCACAAACAACGACCTTCTGAATCTTTCGAACCCCAAACGCCGACTTCGGAGGATGTGATTTCAGCTGTGAGCAATTCCTCCTTCTATTTCTGCAGTTACGCTTGTCATCCACGGACTCGTTGCCCCGCAAGAGAAGCTGTATGTAATACTTGGGGAAAGAGAGGGCACTTTCAGCGTATCTGTCGTGCACATCAGTGAAAGCGAAATAACGATCGCATCGCCTCTGCGATGCACATGCACTGACGATGTCACCTCGATTGGTGATGAAACTTTTGCGATCTAAACGCCAAGCTCAGCGATCAGAACATCATGGCAAGACGCTGTTTATCGCTCGGGACGCGATAACCCTGTAGCAGACACATCATCGTACAGCGTTAAACAGTAGGACAAGCCCCACTAATCACTGCCTTTCTCACCATGTTGCACGTATCAAACACACTCTCTCGGGGTCTCTGTGCCTCAGCTTTCAACCGTACTGACTTGTACAAGCTTCATGCATCCTTATGCCACCCGGGTGTGACTCGTATGATCCATTTTGTGCGGGCCAGAAATCTCCTGTTCTCGGTTCAGGAAGTAAAATATATGATATCCTCTTGTCGAATTTGCGCAAAAGTGAAGGCAAGGTTTTTCAATCCACCGTACGTACCTCTGCTCAAAGCCACTCAACCCTTTGAAAGACTCAGTATAGACTTTAAAGGTCCATTACCATCATCTACTCATAACAAATTCCTTCTTACAATCATTGACGACTTTTCCCGTTTCCCTTTCACTTATCCTTGTCAAGATATTTCTACACCCACTGTTATCCGGTGTCTCACGGATGTTTGCTACTTTTGGCATGCCCGCGTGCCTCCATTCTGACCGCGGATCTTCATTCATGTCTGCCGAACTCCGTGGTTTCCTTCGCCAGAGAGGCATTGCCATCAGCCACACTACCTCTTACAATCCACAACCTAACGGGCAAGATGAACGTCTAGACGGCACGCTTTGGCAGGCCATTACTCTCGCTCTGAAGTCGCGAGAACTCGAGACTCGACACTGGGAAACTGTTCTTCTAGATGCGTTACACTCTATACGTTCTCTTTGCACAGCAACCAATGCAGCACCGCACGAACGCTTATTCGTTTACAACTGCCGAGCTTCTACCGGGACATCCCTCCCTAGTTGGCTTCTGAATACTAACCGGGTGTTACTGAAGAAGCATAATTGATATTCCAAATACGATCCTTCAGTAGAGGAGGTGGAACCGCTCAAATGCAATCCCAATTACGCCAGAATACGTCTTCCAAGTGGTTGTGAAGATTCAGTCCCATGACGCCAGTTAGCTCCCGTTGCTCGCGATGGCGATACGGCAATCCTTGAACCGGACACCGAGCCAGAAACTCCATCGAGGTCATCACCTAATCAGAGCATTTCCAAAGACGATGCTCCCGCAGAAACTCACTTAGAAGAATAGAAATCCGTAGAAAGCCTCCTCCAGCAGCAACAGAGGGTTCGTCCCTTCTGCCTGCGAAATCGCGAAGCGTAATTTCCTGTTTATAGGCATACATAAACAGATGCAAACTGATTTTACTCTCCATCTCCCGTTGCCTGTAAAAACAATTCCATACACCCGAGAAGAATGCTGTGAATTCTTTTTCTACTGTTTGTGTTGTTGTTCGTTTTCCGCATGTCCTAATTGATACTGCAGTTTATTTTTCAGCTATATGTACAATTGACAAGTTTATTAAAGCCTTGCTTCCAGGCGAGTCTCTTATTCTGTGATTGGTGTTGAATGCACGTTGTCGATTCATTACACTTTCAGAATAGCATTGGAGGGCCCGCGTGCTCTTCACCACCATTGACTATACTCAAACGACTAACCGACTTACACATCTGTACGATGAAAAAGCAAAGTCACAACATACCAGATCTTTTGCAGAACTACTTTTCATTCTGTGTTGTACTTCCCTCCCTAC
>MSTRG.10697.1
CACAACTTTTCTTGGTGTATATAAACGACCTGCCATCCGTTTTCCAATCACCTTGCCTCACTTGTGCAGATGACCTAAAAATCTGGAGAATGATCCGGCCAGATGCTAATCGACAGGTTCTACAGGATGACTTGGTCGCACTGGAGCACCGGTCCGGAACTTGGCAACTCCCTATCAATGTTGGAAAGTGTGCATACATGAGTGTAGATAGGGTGGAGAATGGCACTTCCTACAACTTGCACAGGACGCCCATCCGCACATCGGTTTGTGAGAAAGATCTTGGGACAGTGGTTGCATCAAATCTGAAGACCAAAGTCAA
>MSTRG.1744.1
AACGGTAATCGTAGCAGTATTTGTAGTAGCAGTTTCGGGACACAATACTCGGCAGTAGTAACGGGCACAGTAGTCGCAGTAGTAGTAACTGAAACAGTAACTGCAGCGGTACACATGTTCGCAGTGGTAGCAGTCATGGCAGTAACAGTAGCAACAGTTTTAGTACGCACGGAAGGGCACAAAGCACGGTAATTATCCAGGTCCGATTGTAACGAAGGATGCATACAGGACACATG
>MSTRG.18230.1
TTTACTTCTTGAATTGATAATCTTTTGATCACTGGCGAGGAATGGAAACCAACATGGTCTATCCTGTGCGGGACGCGTAGTTTATCTCAAACAGAGTAAAGTGTGCAACTGGGGTCATTGATCCCGTGTCTGACTCAAGGACTGTATTCCACTGTGCGCCGACCTCGCCGCTGATCATAACGCATAGACAGCCGCAATCAGGGAC
>MSTRG.18224.1
CGCCTAGAGTGGTCATTGAGCAGGAGTAAAGACCAAGTTCTGCATGAAATTACAGAAGAACCTTAGCTGGGGGATAGGGTGGGAGCAGAAATGGTAACGTCATAACTGGGTGTTGAGTTCAGTTAGTGAGTCACGCTAAGTGCGATGAATCAGACTGGATTTTCCAGTTCGAAATCGCAGAGGTGGTGAGCGAAGTATGAGCGGTGGGACCTGGTGCGGAAGAGAGGCATTATAAGCTAAGAGATATCGAGGACCGTTGAGTTACTCACCATGATTTTG
>MSTRG.15530.1
TGGAGCCTGTCATCGTGCCTAGTTATTTTCATATGGACGAAATTATGGCGCAACCAGGATCTGTCAAGTTTCACCAATCAGCCGGCCCTGATGAAATTCACCCTCAGGTGTTGAGTAAACTCTCCGACATCACTGCATCACCAATCACCACGCTGTTTAATACCTCGCTGGCAGCAGGGAAACTACCGAACTACTGGATCAATGATATGATTATTCCACTGTTCAAAGGTGGCAACAAAACCGCGGTTGTCAACTACGGCCCTGTGAGTCTAACATGTGTCGTCTGCAAGACCATAGAATGTCTCATAGCCAAACAAGTGCAGGAACACGTGGAAAACCACTACCTGTTCAGATCCCAGTAACATGACCTTCGC
>MSTRG.355.1
TGTAACACATCTCCCAGCCACTTTAACCTGTTTAGATTCAGTACTTGTTGCAGTGTCTGGCCATTGGTTCCCAACTTCAGCATTGCTGATGGGGTGCTTCTATCGTATTCGGGCAATACTACGGGAACATCAGTGCTCAAACGCCGACACTCTTTGCCTATCTTCTACTTTTGACGTCCAAGTTTCTGAACCGCATAAAAGAAAAGATCTGACCGCCGCATTGTACACTCGACC
>MSTRG.18488.1
GATCGCAATTTATCGCTTGGACTGAACATCACGAGTACATCCAAAATTCTGAAATGCGCCGGTGCCACTGATGCTGTCACTTTGAAATCGGGGGATAAGGCCGATACATTGACATTTGTTTTCGAATCACGGAACCAAGAGAAGGTTTCCGAGTTTGAAATTAAATTGATGGACCTAGATGTTGACCATCTAGGAATACCGGATACGGACTATAAATGCGTCATCAAAATGCCTTCCGCTGAACTTCACC
>MSTRG.3697.1
CACATGTTTCCATAACGTGCCCAAGGAGATCAGAAAGAAAATAAGATTTATAACGTTCCCTTTAGGATGTCCGCCATCAACATTTATAAAAGCAGTTCTATTATCTCCAAATGACGTGACGACCAATGAAATGGACTATATCGGGGAAAACATTTTCAAATGTCAAACGAAACTAGTCCGTGGCACAAGAGAATACGAGTGGAGTAAATATCACGGAAATATCGTCTCATGCGAATCAGGAGATTCCGGTATGTGGAAAGAAGGAA
>MSTRG.17584.1
CTTATCCATACAGGCAACATTTTAGAACTCAAAGCGGCAGTGGGAATTGAAACGCTGAGGAATATATGGACTTCGCGTCAGTGTCACTTGCATCTGAGGTTAATGAATATCGAAAGAACTTTCGGTGTACGCGATGGTGTTTGACTAACAAGTAAGATGTGACAAGACTTTTGCAGATGAGCTGATGTTTCTGCTGCTTGGATAAAGTTTAGCATTGAACTGATTCAATATCGTGATTTAGGTGACGCTGTTTCTAAATTGTACCCGATTTATAACACATCTAGGTCTTTGAAAAACCTGTAAAATACCCCAAAAGTACGGAAGACAAACCGAAAAACGACTGGTGACAAGGAAAATCCAAAAAATCCAGTGACAATCCTCCTCCCTTGAGCCTCAACCGAAGTCGGTGCTGATGCGAGCTTCGTCACACCTCTACGCCAAGTTATGGCCTGTTCATC
>MSTRG.1871.1
GGACCGTATGCTGCAAGGAACTACCATAAGGTAGATAGAGATCATGAGGAGACTGGGGAACTTCCTTAACCACCCAAGGGCGGCTAGCCATAAAATAATCAGTTAACCTTAGAAATCGAGCACCATTACACAAACAAAAAATTTGATTTCTACAAAGGATTTCATTAAAGTGCCGTGGTTTCGGATTGAGGGGGATATATTGGCGAGTAGCGTAGGCACGGAACTGGTGAATGTTTGTCAGGGGTCTTGCATTGTCCGAGTAATAACAAGACCCGAAGCTATGAGCAAGATGAAGAGAAAACCGTAAAGGTTGTAAACATTTTCCACGAAAACGTGGTTTACTATTCCGAATGGTTGAAAAGTGTCTCAAAAAGAAAACGTGCCATGCTACTTGCTGAAAATTGGTTAGACCAGTAAGACGGCAACATGAGTCATCGAAAACTGAAGTCCTGATCCGTACCCTGGTCGGACATTGACGAAAGATTGATCGAC
>MSTRG.18008.1
GCGAGGAATGTGTATTCAGAATCAGCAAACAACAAGCACGAGCATCAGCACAAGAGCTACAATGTCCAAGCAAACGTAAGCTGTCAGACACTTCCAATCAGTCTGGCACGAAGTAAGTTGTATGTGACTGGTGGAATAGGATGGTGAAATGTAAGACGAATGGGACAGGGGTGACTCATGAGCGGATGTTCACGGCGCACGGATAAGACTTACGACATCAAGTGGCTACTTCAACCACACAACAATAAATCGACTATTGGATCCCGCAGGAATGACTTCAAATCTCCAGACTCGATATTGCAATAAACGAACCATTTGATGACCATTTGCGCATAGAAATCAACGACTACATAGAATATAGAAAGAAGAGATATCAGTGAGGAAAACTTATGAAACAAGAAACAACCTCTCCCCGTTACAAATTTCAAAACAGAAGTCAAAAACATAGATTGCACGATGTATCCTGGATCATTTCGCTGCATCTTTACAAAGTGCATACTGCAGTCGAAGTGATTAT
>MSTRG.1716.1
CGAAACTGAGGCATGCATCAGCGGCTATAACTCAGAAAACTGCTCGACAGGTGGATTAAACCAGGTTGAGAGTAACCAAAGTCTAAAAACCTCGGTGAAACGGTGTTCGGCGAATGAAGACAGACAGATCTACTGATCCAAAGGGTACAAAGAAAAACTGTCCAACCTACCTGACCCAGCATTTTGGAAGAGGCGAATGAACTGCACAACAGGC
>MSTRG.16629.1
CGATGGGTGAAGCTGACCTCGTTATTCGGGACTTTCGGATCCGGGAGTTGAGGCCGCGCCTGCGTTGGATGCCCTTGGTTCTATCAGCAACACCTGTTTGGTCATCGGTCCAGTTAGAAGTTCACAGTGTGTGTGTCAGGAAGTGTTAGTTTAGTGACACGACGCAGTTCCAGGCAGGCAACTATACTACCGTCCAACGTTCGTGGCTTGTGGAACAAACGAGATAAGCTGGAGCCATTGGTGGTGCAAAATCCCCCAGTCATTGCCCTAACCGAAACGTGGCTGTACGGTGACGTTTTTGATTTTGAGGTTTCACTACCAGGATACTCAATTTACCGGCTGGACAGGAGCGGTGCGAGACAAAGTACCGCATGTAACCTGATGTGCCGCCACTGTCTCCATATAATCTTCCTCTCTTGGCACTAGCCACTCGGCCTGGAGTGCGAGTTCCCACAGTCCTTTTTACTATATTCCGGAGAAATTTCGCGTGTATTTGTCCGGCGCCCCCATCCCTTGAAAGTTCACCGTCATTCTTAGGATACCGTAATCTCAAAAAACCTATGAACAAAGGTTTACTGGAAATTACACGAAAAAGCGAGTAACGTGATACTGCAACCACCACAGCACCAAGACATTTAGCGAAGGAAAATAAAGAGCATACCACCTGAATTTGGCTTCACGGCGTAGTGGGAAGTCATCCCGTATGAGCCCCATCACATCGTACTCTATTGACTCGGCTAGATGTCGGTGCTCCGCCAATAATCCTTCAGGGTCTGATCCGATTTTCTCTTAAATAGTATCTTGGTTTCCTCTTCCACCACTTCGGTCGGTAGAGCGTTCCAGAGATTGGTCACTCTCCTTGACAATCGATAGATGGCCGGTAAGCCGGTGGAGTGCACCTTACAAAGCGTCAGGGGGTGTCCTCTGGTACGATCATTATTCCTGAGCGGGAATTCCGACTGTAGTTCCCGGCCCAACTCACCACAGATTATTTGCCTGGCATAGATGAGGTCGCCTCGAAGACGTCGATAAGCAATGGGAAACAACTCGGTGACTTCTAGGCGTTCCTCATAACTGGACCCACGCAGTCCGGCCACGAGGCGTGTGGCAGCACGTTGCACTCGTTCCAGTCTGGCTACTTCCGCCGCCGTGCACGGGTAGACAGCCGGACCGTCATATTCCAAGCGAGGACGTACATGAGACATACAGCGGTCGGAAAGCGTCCAGGGGTAGAAGCCCAAATGAACAGCAAGTGGGACCAATTATCCTCCACGGTGAGGTAGACGCTTTCTCAGTGTGTGCTCTAGTCTTCAGATTGCTGGTGACAACTCCGAGGTCCTTTCCCTCCTGCGTGTGACGGAGTACGATGCTCCCAAGGCAGAAGCCGGAAGTATAGTTTGGGCCACCAATCCCCATGCTCGCGCAGATCCTCCTGTAGTATCTCGCGATCCTCTGCCGATCGAATGGTGCGCCAGATCGTTAGGTCATCGGCGTAGATAAGGCATTGGGATCGAATGGTCTGTGGTAGGTCGTTCACAAACACTAGAAACAACAGGGGTCCTAGCACGGAGCCTTGCGACACGCCACTGCTAACTGGATACCACGCGGACTGGGACTGTGCAACTCTCACGGAAAAGGTCCTCTCGACCAAGAAATCCTCAATCCAGTAAAGCACGGGCGCTCTAGTGCGGCGCTTTGAGTATGCAAACAGGCGCTTGGGTGCTCGCACTGCATCAACCGCAAGGGCCTCTTCGGACGCCATCCGCTTCATCCGTTTTTGCTCGGTACATTGGTTACGAATCATAACCCTCACCTGTAGATCGGAACCACTGCTAGGCCCGATTTCGTCGTTTGAGCAGGCGTCTGAGCTCGAGATCAAACCACAATGGGCCCTTCACCCGGGGTCTACGTCGGTTGAGGGGGCAGCAGGTATTCATAAGGTACAAGATACCGTCACGAATAAACGCCCAAGCTTCGTTCACATCGTGGTGGACATCTGAATCCGTGGGAAACCAGTTGACGTCTAACGATGCTCTCCGGACATCTTCGAATGGAGTGCGCCAAACATTACGTCCAGTGTGTAGTCTGGGGGATGGACAAGAACCACTGCGCCAGTGAATTTCTAGCACCATGTGTTCACTGCTTCCAAGTGGAGGGAGATGTTCAACCTTATCGACGTCCGAGCCCCTGGGAGAAATCACCAGATCTAGAATGGAGCCGTGACTGGATTGCCTCCGGGTTGATTCCTGAACATGTTGGTGTAGTGCTAGCTCTTGGACCGTTGTCAGTAATTCCCGAGAGAAAGGATCTGCCCCAGCCGCTGTCCTGCCTGACGTCCAATCAATATGCGGAGCATTGAAGTCGCCCAGGACGAGGCAGTGACCGTCGCACGCCCATCTCTTCAATAAACTCATCATATCTGGAGGAGTGACCGCAGGTGTCCGCTAGATGACTCCAACTGTCTTAAAGCCTCCGGTGGTAAGTTTGACGCGGCACCAGATAGTTTTACCAAATCCTTGCGGATCTGCGAACGCCTCTAACTGCGCTGTTGGGATGTCTGATTGGACGAACAATGCTACGCTTCCACCCGCTCTGATAGAGTTTCCATCGACTTGGAGTAGGGTGTAGCCAGGGAGGGACACCTCAGAGTCTAGAACATCGTTACTTAGCCACGTCTCCGTCAGTGTTATCACAGTAGGTCAGCTGGACTGCAGCGAGTGTTCCAGGTCATCTCTCTTGTTCAGCAGACCACGGACGTTAGACAACAGGATGACGACGCTGCCTCGGCCTGCTACTACCTCCGTTTGTACACAGCGTCCTAGCTTGGGGGGACTGACAGGGACACTAGCGTCAGCGGCCTCCACCAGAAGTGAGGGCGCCGTTTCTGCACCCGAAAATCCCGAAGTATCAAGTCCGTTTATCCTTATTTCATTCGTTCACGTAGTTTAATCAACGCATTTCTATATTTCTCACGATCCGCAGGGTCTAGATCTCGGTGCAACCGCACTTGCTCGCCTTTTAGCCGGTAGGATCTTCTTAACACAGGAGTCGCGGCTTCCTCAGAGTCCAGAACCACTTTCAGTGGACGGGGGCGTTCAGTGTCACTGGCTTTGCCAATTCGGAAGGCTGATTTCACCCGCAACTTCACAGTCTCCTCCCCGGGGACAAAGAGTTTTGTTAGTATACTCCGGAGACTCGCGATATCGTGGTCCGACGTGCCTGTGCCGCGGTCTCTTTTGTCTCAGGCAAGTTCACTATCAGGAAACACTGTTTCCTCGACGGTGGCGCTCTTCGTGAACGATCCGCTGTTGTTATCTAAGCCGGTCTACTTTCATCCACGGCGGTGCTCCGTTGACTGGGTATTGTACCTATGATACCGTCCTGTGCTTGAGTGGCCACATCAGTGCCAACTGAGTCCGCACTGTGGCGGGCAGGCTTATGTAGCTTCTGGCGTTGACGGCGTTTTGTTCCGGTTGGCTCAGTGACATGTTGATGCCACCTCTGCATACGTAGCACAGTTAGCAATAGATACCTCGGCGAAATTTTCCCCTTCTAACAGCGATGAAGACGGTGAGAGTGATGATATTGGCAAAGAAAAAGACGATGATTCTGCTGCTATTGATGGTGATGAACTGAATGATGGTGCTGCTGCTGATGATGATGATGATGACGACGACGAAAATGATGACGCTGCCGTATCCGTGACAGGAAGAGCCATTTCCGCTGACTGCTTTGCCGGCTACACAGGTGTTGAAAGCTCGGTGCATTTGATGCACAACACCTTGATCAACTTCGCACGGCACTTTTCCAGGGCTTCATAAAGATCACCACTTATTTCGGAACACTCAAGATGGACCCAACCATCACAACCGTCACACTGAAAAGATCTGTCGCGTAAGCGAACTATTTTTAACCAAACTAGGAACTTGGATGCAACATTTTGGACTTTTTTTGAGGCCCTGTGGGCAAATTATAGTCCACAGAATGACACAACCACAAAAAATATAATCCCAAGTATCACGCTGAAAGGCCCGCCG
>MSTRG.1713.1
GTCCAGTGGCTTTATACCTTTTCAAGTTACTTTTCTCTCGGATAGCCTCCATTTCTGATGTAAGAATGATATCTGCCTGCATGGGTTCTCTTGCAGTTATACGCAAAAGGTCCACTGGTTAGATGGGACAACTGAATTATTCCTCAAAGTGTTCCGCCCAACGGTCCAGACGACGTCTCTGGGAATGAATCAGTGAGCCGCCGGGTTCTTTCAATAATTCACTTACACTGG
>MSTRG.12340.1
AACCCAAGCAGCACGTAAACAAACGTAGTGGATTGCACAGGAGAGCTCCTGTAGCATGTAATCAGTTTCTTAATACTTCAGACACTTCTCATCCTCTTCACCATGGAAAACCCGCACGTTCTAAAAACTTGATTTTCCCGCCCTTCTGTGAACCGTTATCTCGTTTTACTACATCTGTCCTATCTGTCTTTTTGATCCTACGATAGTCAGCGCTGAACTACACGCTTGCATGCTCCAAGAATTTCATAAACACTTCTACACAGGTTTTGACGGTTTCTCTGTATTAATTTCCTATTTCCGCAAGTGATGTGAAAGTTGAAGTTAAGCTTCCCGTGGTGAAAAGAAGCTTCCACTAGCACGGGACGCTCGAACCTTGTAATTGTGCAAGTTTATCGTCTGCAAAGAAATACCATTATTCCATTTTCAATGCCCGGAAAACGGAAAGCAATGACAAAATAGGACATTAATCCTGAACACCGCTAATAGTTTTGAACAGGTACTTTAACTCTGGTAGAATATATCACCTCTATGACTTCCTACTTGCGCATTGCTTCGTTGTCCATCCGCTCTCAATGCACCGGCTGGGTGAGATCTCAAGAAAGCAACTAC
>MSTRG.17222.1
GCTTCGGTCTGTAAACTTGGTACAATTATTTATTCCTTTTCTGCATACATTTCTGTAGCTATTTTATGACGCGCCTGTGAGTATTTTCTGTATTCTGTCCACTACCAACATTTGTGTTTTTATGTTGCACGTTTCACAAATGATTTATTGTCGGATCACCCTTCTGTAGTGTGTATGCTGTGCCTCACCTAGCTGATCCTGGAGATTGGAAATGCAGGAAAACGTGGTCCTTCACTTCCCAATGTGCTTCATTCCGGATGTACTTGGCTAAGAAATTTTGGCGAAAAATTCTACGCCGTGGTTCACAGCAACTGGGTGGTCAGCAGCAACGGACTAAGGCGGTCCCGGG
>MSTRG.11243.1
CTCGATTTTATATAAATCAAAACGTAAATGACATACGGCATTCTTTGACTCCAACACAATTTTGTCATTTTTTGGCTTTCAAACTGGCCGGTCATCCGTCAGCATTAAAGACTTATTTTCTAAGGCTGGCGGCGCTGAGGTGTTTAGGTCTGCTTGTGTTTTGATTGTTGTTTTCCCTTGGTTTTTCTTCCGTGTCCAAAATGAAAGAACATATGGTGGAATTCCTCTGGAAGTGATGGTAATTGAACCTTCTGGGCTCACTGTCTCCTTTTCATCCAAATATCCACGGGAATTTTTAC
>MSTRG.8910.14
GATCCGTCGAAGGTTACACGCTAGTATAGCTATCATTGCACAAAATGAGACGACACCGCCGTAAGCAAGTGTCACTTCCTGGGTGCTCGAGAACTACCATCTGGCGACGTCAAAAGGCTTCAGTCAGAGCCGCTTATGCCACAATGGAATCTTTGAAGGCCTCGGATATTGACAATTGGTTAAACGCTGTAAATGATGATTTGGTGAGGATGTCATCATCCGGGGCAATAAATGCGGACTGCGATGGTCATCCGCCACCGGTCAACTCAAAGGCATATAAAGTGAAGGTCCATAAAGCCGCCGATGACTATGAACAGGCTGTGAAGTTGCAGCGAATACTAGAGGATACGTCCGACTTACCATCCACGGATGCGACGCTGCCCATGGAACGTTATGGGAAACGACCACATAAACCCGTATTTTTTTCGGAATGTGACAGTGATGATCTGGAGCCGTCAGCACGGGCCAGTAAGAAACTATGGTCTCCCGAGCCACCTTGTTTAGAAGACCAGTCAATTTGCCTTCCGCGTACCCCGTTGAAGTCACTGGACCCAAACCATAATGTGCCAGCAACCATAGCGTAAGTACCATCGCTGTATTCTCACAAATCATGTAGTTGTCCATCCTTCGGGAGACCTTGGACTTCCACCCCAACGGTGAGTCCCATGGCATCAACAAGCCGTACGGTGGAGGAAAGGCCATCCGCTTCCAAATCTCGTGAGAAGCCCAGTCCTCTTAACAAGGAGGCCAATTACGGTGAGAGCATTATGTGTAATAGCAGCTTCACTAAATACTTATTAACTCACGCCAGCTTTCTTAGCTTCAATCAAGAAAGATACTTCGGAGTTGAAGTGCCAAATCGCCGAATTGCAGAGGAAAAATGCGAATTCGACGTCAAAGATCGTGTCCCAATGGGGGATCCCCGTAGACAGTGTTGATGACCTCGCGTCTCTGAATGAACGCTTGAAAAATGACAGCTACTACGAGCAAGTGGTAAGAGATAGTCCTTTTTTTCTATTATTCAGGTCACATTTTTGCAGAATGTTTCCGGTACCAATTTTGGAGATTGCACAAGGGATATGATGCGTCAGCTAATGACGATAAAAGTTCTCGCGCAGGTAAACATGAAGGGTGCACACGGAAGACCGGCCTTGGCGGGAACAAAAGTTTGTTCTCTTGTGATAGGTGAGTATGAGATTTTGAATTCATATTGCTACAGAGGCTGTGTGCCGGAAGAACTATCCTGGAGCCACAACGCAGCTCATCCGAGAGAAAATGCGTCGTTGCTTACGAAAGAGTAGAGCTAGTCATCAAGAGAGTCGGTATGAACTGTATCGCGACGTCGGCACTCAGTGCAATACGTACGACGCATTGGAAAACAGCAATTCCAGCGAACAGTTCTCATGCGACTAACGAGTACGAACGAAAAAACTCGGTAGATATTGTAAATCCCTTTACCATTGTACAATTTACCCATCAATCCATGTTTCTTGCGTC
>MSTRG.12216.1
AAATGTACGCCCGGCGAGTTTGAAAGGTCAAGGTCAGGCGGGGGATTCGGCTGGTCAGTATAGGGGCATCTGAAGGCTGACCGGTATACATGAGAAAGGCTAGAAATCAGCATGAGAAACTGTAATAGCGAGAGACGATGAGGAAAAGGTGAGATTCACTGCAAAGGACTGGGTAGCAACGAAGCATTGGTGCTCTGCAATAGATGGTCGGCGAACAGGGCTCGAAACTCATTGTAAAACAGGGAGCGAGCAAAGTAAGACGTAAAAGGTGATTAGGTAAAAAAAATAGTTCATAGAAATTGGACACAGTAGATGTGGGTTATAGATGTAGAAGGAATGGATGCATATCATGGCGGTCAGCGGGATAATAGCAAGAGAGATTACCTGTGAGGCACCGCGGGATACAGGGCGAATGTATATATACATATGTGCGGTTGTTTATATATATATATGCATATATATATATATATATATATATATATATATATATAAGAGAAGCCGGATCAATAACAATGGAGTCCTAGAAAGAAATTATCAGTTATTAGGGAGAGCAGGTTACGTTAGGTCATATGATTGTAGAATTAACTTTGGAATACCGTGGTGAATTATCTTCATGACAGGTGAACTTGGCGGATCAACAGAGAGAGTGGAGAATGCAGAAGTACAGAAAAGACGACGACTGAGGAGCAGTTCAAAAAAGGGGAGATGAAGGAAAGTACCGAAGAGAAAAGGTAAGAATGAATCAAATAACCTGATTTATGCAGGTGAGACATGTGGTGTCGGTCAAGAGTGGGAGAAGCATTAATGAATAGGCCTACATTATCAGTAATAATAATAATGGTATATTTCTCGACCACGGTCGAGACGCACGCGCAAGCGCATGATCATGGTGTACAACATTACTCAAAACAATGAACTATATAAGAATTTCAAGAAAGCTAGTCAAAATCGTCAGAGGCAAAGCAGCACAGCTAGAGCTAGTTTTAATCAACCGAAATTATAAAGGTTCGCGCGGCAAATACGGTTTGGTTTCGAACCCGGGTTGGTTGGTGGTGGCCCCTTGGGAATGCAAAATATGTCGTGAAAATATACCGCTAAGGATGCGTTATAAACCAAAATAGTGCAAGCTATGGATGACGGAGGCTTATTTGGGTTCCTTGAATGGTATATGTTATGGACATGAAGAGACGAAAGAAATGAATGGGAGTACACTCGTGAACTTTGGTGAATACGAGAACGGCTCACTATGAAGACGATGATGGCCCGGAATGACGGATATTTTCGGTCTCAATAAACGGAGTGCATCATGAAAAGGGGAGACATGAACAAACTGCGTGGAAGTGGACTAGGAAACGTTGATGAATGTGGGTGAAACAGCAATCCATATAAAAGAAAAAAAGGAGCGAAACTTGAAGGCCTTGAATTGGTGAAGAATCAGTTTCAAGCCGGGTAACGATCAAAGGAAAAATGAAATCTTGCAAAAGAAAACTGAGTGAAAAACCTCCGCGTAGGCTCGCGCCTTATTGTTCTGTTACGCTGACAAAAATATATTGACTTATTTATTCTCAGTGATATTCGGCGTCAGTAGGAAGATGGTGGCGATAGAGATGGCTGAGCAGCGCAGAGCGATTGTGCATACAAAGTGGAGAAAGTTACCTGGGAGGTGAAACTGCCCGTGGTGCAAGATGCAGCAGCCGTGACGGCAAACAGCGGGGGAGAGGAATGAGCAAAAGGGGTACCAGAGGGTAGTGGCAGATCAAACGGACTGAAGCCGTGAATGAGAGCCATGACGAAGCAGTAAGTTTACATTAGGTGGCAAGTGAAAAAGCAGAACGGTCCAAAAGGCACACGAAATGCCTGTGGCAAATAGTAGATGAAACAGGAGATGGGAGCGCGGGCCGAAAAAGACAGGTGAGACAAAACCAGTAAGATCATCTCATTGCAGGTGGAACACGAAAAAGGCAGACAGGAAAGAGGCACCGGGACAGGTAAACCGGTGGACGAGCATATCGCATGAACAGTGGATGTGCGTCGGAGTCAGGGACATAGAAACTGGGAGCTGCATACATGCCGGCAATTGTACAAGTGGATATAAATGGACGATACTAATCGGAGCACTGCCAAGTGGAAGGATCCACAGAGGAATCGCGGAGCCAGGCAAGGAAAATAGACTGTTAGTGGCTAGATAATAAATGTGGCTGCGAGAGATGCAGA
>MSTRG.15657.1
CCTTGGTGAGACGGTGTTCGGTGTGCGAAGACAGTTATTCCTAAATGGGTGGACAAGATTTAATTCGTTTTTTAAGGACTGAAGGAAATCTGTCAAACTAACAGGGCTGCGTGGACCACTCGGTTAGATTCAGTCCAACCGAATGGGGTGTCTGAGAGGAGTAGCACTTCTGAGTTGGTTGACTGTCGTGTCCCTTGGGGCATCCTCCATCTCTTTGGTCTCCATCATTCACCTAACTCTCAC
>MSTRG.7739.1
ACTGCGCTACACCGCCACGGGGTGTTCTTCGTTATCTCTCGCTAGTTATATAGGTTTCTAGGAACTTAGCTAGTTATTTAGAGACAAATCATCCCAAAACAATACAAGAATTCTAAAAAAAATTTTTCCTATAATTTTATCATGCCTGTTACTCAAAAACTTCGACCCAAGATTAGAGTTAAGAAACCGCTAACACAACTGAAACAATGCTCTATACCATTGGTGGACCTCGCGAACGACGCTATCTTCCGTGCTCGTATTCACCAAGAGGTTGAGAATATCTCAACAAGACTCTCGATTCTGGATGACAAT
>MSTRG.12187.1
GGCAATGAAAAAAGGGTAATAGTTCAAAATGCAAATTTTAGGAGTGTCTCGCATCCGTTACTGCAAGCGAACTAGAAGATAGACCACTGGATAACGCGAAAGGGTTCAGAACACTAGTCTTGACTGTATCTTGTATCTTGAGTTGCCAATGATCGGGAAGATAGACCACTGGACACTAGGACAAAGTTTAGATTCACAGCAGTCCGTTCAGCCTGAGTGATACGGAAG
>MSTRG.7854.1
CTGTTCATTGCTTCATCGGTCACCAAAAATAAAACGTCCGGCGCTGACATATCTTTCAGCAGTCTTCCAGTGGGCAGCGAAGTAATTAGTAACTACCTGCACTCTTCATCGGTCCATCCGATCGCATCCGCAATGCTGTTGCATCGAGTGTTCGGGCTCTGTAGATCACTGCGTTCCCTCCATGATTGAACGTCTTCGATACACTTCCCATGCTGCATCGCCGCTCCGTTCCCATCATTTGTTACACCTGTCAAATTGGTCATTAGAAATGTGACACTCACCGTCTACTTACTATACCATCACCGTTATCGAGACCTTTGATTTTCCAGATGTTGCATTCGTGTTATATTACCGAAACTGACCCCGTATCCAGCCTCTAAATCACACCACTATCTGCACCGGCCGATACATCTTATTTCTATATTCGTTGATCCACTGCCGCTTTCCGCGACATACCTGGGCAGTTTTATTGATCTGTCATTATTGCATGGTACACTCCACACAGCTTTCATCTATTGACGTACACTTATCTGTGGATTACTTTACCTTTCCTCTCGCAGAACTGAACACCTGTATAATGGATGTAACCACACGGTCAATATTGATTAGTCTTCCACTTCCGCTTTGACATTTCATACCAACCCTACATAAAGTTAACAACTTGCCGCACGCTCACCTGTTTTACTCCGGCCGTTCCCTGCCACCATCACTCTGGTAGTATCCCTCCCAAGAAATACGCAATTGTTTTCCACATATATGACTCCTCCAGTATACAGCCACCACTTTATATACTACCATCTTTGCAGACTGAAATATTTCCATGTTAATACTTCTTGACATGCCTGTAGTAAAGTGAATAATTCACCGAACGCTTCGACGAGATTTCTATCCATATGCCCCTCATATTCTGTAGCGCACCAAAAAAATTTCCTTTCAATATGTTCGAATTTCCACTAGTGGTAATTATTTCATATACCACTTGTGCATGTACCCCAGACCAACTGACATCATTCGACCTTGACCCTCAAAT
>MSTRG.8910.11
AAAATGAGACGACACCGCCGTAAGCAAGTGTCACTTCCTGGGTGCTCGAGAACTACCATCTGGCGACGTCAAAAGGCTTCAGTCAGAGCCGCTTATGCCACAATGGAATCTTTGAATGCCTCGGATATTGACAATTGGTTAAACGCTGTAAATGATGATTTGGTGAGGATGTCATCATCCGGGGCAATAAATGCGGACTGCGATGGTCATCCGCCACCGGTCAACTCAAAGGCATATAAAGTGAAGGTCCATAAAGCCGCCGATGACTATGAACAGGCTGTGAAGTTGCAGCGAATACTAGAGGATACGTCCGACTTACCATCCACGGATGCGACGCTGCCCATGGAACGTTATGGGAAACGACCACATAAACCCGTATTTTTTTCGGAATGTGACAGTGATGATCTGGAGCCGTCAGCACGGGCCAGTAAGAAACTATGGTCTCCCGAGCCACCTTGTTTAGAAGACCAGTCAATTTGCCTTCCGCGTACCCCGTTGAAGTCACTGGACCCAAACCATAATGTGCCAGCAACCATAGCGTAAGTACCATCGCTGTATTCTCACAAATCATGTAGTTGTCCATCCTTCGGGAGACCTTGGACTTCCACCCCAACGGTGAGTCCCATGGCATCAACAAGCCGTACGGTGGAGGAAAGGCCATCCGCTTCCAAATCTCGTGAGAAGCCCAGTCCTCTTAACAAGGAGGCCAATTACGGTGAGAGCATTATGTGTAATAGCAGCTTCACTAAATACTTATTAACTCACGCCAGCTTTCTTAGCTTCAATCAAGAAAGATACTTCGGAGTTGAAGTGCCAAATCGCCGAATTGCAGAGGAAAAATGCGAATTCGACGTCAAAGATCGTGTCCCAATGGGGGATCCCCGTAGACAGTGTTGATGACCTCGCGTCTCTGAATGAACGCTTGAAAAATGACAGCTACTACGAGCAAGTGGTCACATTTTTGCAGAATGTTTCCGGTACCAATTTTGGAGATTGCACAAGGGATATGATGCGTCAGCTAATGACGATAAAAGTTCTCGCGCAGGTAAACATGAAGGGTGCACACGGAAGACCGGCCTTGGCGGGAACAAAAGTTTGTTCTCTTGTGATAGAGGCTGTGTGCCGGAAGAACTATCCTGGAGCCACAACGCAGCTCATCCGAGAGAAAATGCGTCGTTGCTTACGAAAGAGTAGAGCTAGTCATCAAGAGAGTCGGTATGAACTGTATCGCGACGTCGGCACTCAGTGCAATACGTACGACGCATTGGAAAACAGCAATTCCAGCGAACAGTTCTCATGCGACTAACGAGTACGAACGAAAAAACTCGGTAGATATTGTAAATCCCTTTACCATTGTACAATTTACCCATCAATCCATGTTTCTTGCGT
>MSTRG.12261.1
CGCGGTTTCGGTTGGGTTAGCGCTGTTAGTTCGCTGCGATTGTTGTGGTGGATGTGCGTCAGAGGAACCGTGGGAGGATTGACGTAATCGGCCACTGTTTGGATTCTTTTTGGTTTTGCTCGCACCGAAGCTCACCGCAGTACAGCACAGTGCAGCGCAGTGCAGTGCAGCGCAGCGCAGCGCACCGCACCGCACCACACAGTAGCTGATCGCAGACGGACAGG
>MSTRG.5178.1
AATTGATTCTTTCGAGATGGATGTTCCGCACACTGGTAGTCCGGAAATCAATAGATGCCATCGAAATGTAGTAGAATGGAATTGAAAGCAGGCGTCGGATACATATGAGCAGCATCACAGAGTATTGCTGCATCTGAACCGAGATATACAGTGTGTTTTATAAGTCGTGAAGAAAATTTTGGAGTCTTGTCTATGCCTATTTAAACTACGTTCTGCACCGGACTGTCTTAGTGCCTGTCAATAGGTAAATCATCGAAAAGTTCACCTAGGCTATAAGCGCTTGGCCTAATTGCCTAGATCTTCTATTGTCATCATTCTGGCCTGTAACAGATACCCTGAAACCAAGATTAT
>MSTRG.18892.1
CGACATTGTTTTCAGTTCAGTGGTTTGTCATTAAATGACAAACGGGTTCTGTATCGTTGGATGAGATCTCTAGTTTATTCATCTACAAAGGAAGAGTTTGATAGGTTTAAGGTGGCCATAGCTGGTCGATGTATTGCTGCAAAGCACTATCTCGATCGGGCATGGTTACCCTTCGAGAATATGTGGGCAGGTTACGCCGTTAGATCTGTCGTCAATCTGGGCGTATTGACTACTAACCGGGTTGAGATATAAAATAGGTATTTGAAAGTGAGATTATCTAAGGGATCGTCGTTGGTTGATGTGTTCGCTCGTATTATAAAGCGGACGGAAAATTTGGACGAGGGCAGGCGCCGTCGACTGGGTAGGCTGATGGCGGGTTCTTTTCAGGCAAGTGAGGGGATGGAGAAGTATAAAGGTTTCCTTAGTCGACTTAGTTCGTACGCGCGTTCTGCCGTCTCACGTCTTGCAGAACATGAAACCGGC
>MSTRG.11859.1
CGTACGTTGTTGCGAGGTGCACATTTATCCATAAAAATGCGCCTTCCTTCTGTTACTGAATTGTGAACACAACAGTGGCCATGTGAAGCCTTCTGGGCCGAACCTTGGAAGATGTATTTTTGGGTATGATCGAAAACAGTTCTGCGATAACAGTTTGCTTTTTCTAGATATTTTATTACCTAGACGTCAGGATGAGAATCTACAGCGCAGAATCCACCGAAAAGCAACACGGGGCGATTGTTATTTACAATTATCTAGCTTCGCTCCGGTGGCTTACAAACGCGGATTGGTCAAAACTCTCTCATCAGAGCCCAGAAAATCTGTACAGAAGATCAAGTACAAAAAGAAGAGTATATAACACGAATGCTGCTGGCCAACGGTTATCTGGAAAAATTTCTCAAACAACATCAGAAGCCGAGACTCGTGGGCAAGAAAACAATGAATGACGAGAAGAAGCAAGATTTTATAATCTTGCCTTTCAAAGGAGATCATTTATTTAATCGAATAAATTGTAATCTTAAATCAGCTTTAAGGCACGCATACACAGAGGCGCAGTTGCGTTTGCTTCAGATGGCCAAAAGGTTATATTTCCAAAATCACTCAAACAGTCTTGCTGATTTCACTGTCTTACATTTTGTACACCAGTCCAGTTGCAGTTGCGGTGACCTATACATTGGCAGGATGGATCGCTGCTTGACTCAACGAGTGTCAGAACACATACCCGAATGGCTATCAAACTTGATGACGCAATCCGCTGGGGCAATACACAACGACACGAAACCACCAGCTTCTTCGATTGCAAGACACTTGATTGCATCAGGTCACAAAGTCAAAACATTGTTGCGCAATCCAACACCGAAACTATTAGCGTTCAGTGAAGCGATTCTAATCATGATGCATCATCCAGCACTCTGTGCACTAAAACGATTGACCCAAAATGTTTGCTCACCTTGGCGTTAACATGACAGACTTCACTGTCCCCAACGTACTTTCTGTAAGAACTTTCGATCTTGCCTACTTTACTGTTGCATTTACCCCCTCATTGTACCATGTATTCATACTGACACATTTTACGTCCGCGGTTGACGAGAGTAAAC
>MSTRG.8942.1
ACCCAAGCCTGATACGGGTAATAGGATGCCGTTTCCAATCCGCTGTCTTTCAAGTATCTATAAGCGTTCTCCATCCAACCACCTCCACATCCGTGGTTGCCAAATCTTCTGGTACAATCGACCAACTGTTGCTCGGAGAATAACATTCGGTTTCGAAACTTTTTGACATACTGTCCCTCTATTGCACCGACTGCTGAAAAAGCCCAACAGGAACCACATTGTCCCTGTTCAAATCAAATCATCATAGGATTATTATTAAGTGTTCACAATCTATACTAACCTGATCTTTCACCTCCGTCACATAACCATATTGACGCCAGTCTATACTGGCCGGGACGTCATTGCCTTCGGACTCATATGAAATGCCGTCTGAGAGTGATTCGGACTCCAGTGACATTTCTATTAGATATTTGGCCTTGAATTCCTCGAACGTCAGGTCAGTGAATTGGTTCAATCCCAACGTGTAAGTGACGAGGCCGAGATCATGACGCAGGTTGTGTTCTTGGATGTGTTTCACATTCTGTTCCCAAACATTTCGCCTGTGTTCATTGTCAGCTCCATTGTATTCTTTATTGTATTTTCGCTTCCATTCATGCCACAAATCGTCATTCGAAGCGAACGCTCCAGCGAGAAGAACGGTTAATATGAACAATCGCATTGTTCCAATTGGTGTAGATTGTTCTGATT
>MSTRG.18542.1
CTGCCATTTCTCTTGCTATCATCCCAACGACCGTCATCATAGGCATCCAGCAACTCTACATCTGTGCCTCACATCTACCGTATCCAATCCTTCTAAATCGTTTTTGTCATCTGATCATCCCTCTACGTCCTGCATTGCTCGCTGCCTGTTTTACGGTGAGTTTTGTGTCCTGTCCGCCGACAATTCACTGCAAAGTACCAATGCTTCATTGTCATCTAATCCACTGCAATGCACCTCACCTTTTTC
>MSTRG.14505.1
CCAGAGGTAGCGCCGGAGAACTGTGCGGCCCACTGAATCGGATGACGCTTTCAGATCAAGAAAGACAAAGATTGTGGGCCTAAGGAAGATGTGTCTGTGCTCTGGGGTTTGCCGAAGAGTAAAGATGTGGTCTACACAACCACGATCGGGTCTGAAACCGGCTTGATTCTCACGCGTACACCTTTCATGGCTGCTGGATAATCGGTGAAGATTAATCCCGACGAGCAGTATGAATACGATACTTACCGAGCTGATTCCTCCCTGGTTTTCCTAAGAGGGTACGTCACCTTTCTTGTAAATCGGCACAATCACCGATTTACACCATTCCCTGATAATCTACCCACTAACCCAGATTGCCAGGAGTTTTCTTAATTCCGAAACAAAGCAT
>MSTRG.2142.1
CCACTGCCACACCATTTAATGAGCTATCCTCCAGACTACCGGTAACATTCAGACAACAAGATAATTATAAGATCCGGGATCATCTTGGCTTTAGCCTCGCACCGCGTACTACCTAAAGACGTCGAAACGTCAACACCAGCGCCGATCCGTGGTGTAGCGCAGCGAAGCTCATGTTAGTTGTTCAGTTCAGTTCAGTTCAGT
>MSTRG.4796.1
CGAGAGTATCAAAGGTGGAAAAACAAAGCCAGCAACATTTTGAATGGATCATTCTGGTAATTTTTTCGCGCGGCACATTTGAACCGGTTTCGATTCCGGCCTAGGCACTGGTTCGCGGTGGAGATATCGAAAAATCGTTAACGCAGTGCTAAGGACGCATTATGAACGAGAATGATGCAAGCCAAGGAAACCGGAGGCCCACCAAGGTTATGCAGATGGAGTAAATTTTTGAGCAAGAGGAAAAAGGGGGGAAGATTGTAAAGAAGTATGTTCGGGAAAATCAACGCATGTGAAGAGGATAGCGATCATGAAGACAATGCAAACCCTGAATGACGGATTTACCGGAGTTCAATAAACGGAATGAGTTTTGAAGCAGGGGGGCATGAGACCAATTTTCTGAGAGTGAACACTGGTGGATATAAGAAAAACAGCAGACCATAAAAAGGTGAGTTTAGATTCAGGATCAGTAACATGTACCATTCTAAAATAAGAAAGCGCAACTGGAGGGTCTTCGAGAAGTGGAGAGTCTATTTCAAGCCGGCTACGGGTCGTAGGAAAGATAAACAGTGGTAACGGATGATAAAGTGGGAAATCTCCGCATGGACTTCAGAGTTATTATGCTATTTCACTGACAAATATATATGTATGTGTTGACACATTTGCCTTCAGTGTTATTCAGCTTCGTTCCTGGTAACGTACGGCATCCAGTGCGTAAGGTTCGTCTGGCAGGACAATGTATGTGTCGGTCGATCAGTCGAGTGTGGTTGTATATTAGCAGCATGCGCGTGAACTGGAACTCGTGTTGGTTGCTTTTGAAAACGTTGAACGATCTGATAAGCAATTAGGAGTATTTCCTGTTGTATGGTTTGATTTCGGTCCCAATTGCTATGGTAGGTTCCACTTGAGTCTCTGTCCGTACGAGTCAAAGTGGAATCCTTGGTTAGCCAGTTTTGCGACTGAGATAGTCGGAGACAGCGAACCTGAAATGAAG
>MSTRG.1758.1
ATTGGCTGGGACGTTTAATATTGCCAGTAAAATACTGAGAAAGATCCCTATTTGGGCAAAATATGCTTTTAAGGGTAGTCTAATGGCACATCTGTCATACAAAACTTTGATTGGAGTTCGAAAACATTCAATCCCCTCAAGAATTTCCAAGAATTAGCTAATTTTCTTTTTCCCTTCAGATTGTGGATGGTAGTTCAGTGCTTGACTTTCGCCACAGGCCGCCATTCCTATACTCGGATGTAAGTGCTAACCGTCTCCAAGTCTTGAAATAATACACGTGTAGGAAGGTTGGGCTCAAAATTTCCCGGACCTTGTGGCTATCTTGTCTGAGTATTTCCGACAAGCTGGAAGATAGTCCACTGGGTAATGAGACAGAGGGAGTCCGAGCAGTAGTGTCCCCCTGATCGTCACCCGAAAGCCCCATGGGTGCCCCCTTACTGTACCATTAAATGACCCTCAATGAAGCATAAAAAGGCACACTTTGGGGCTCTCAGGGAATAGCTGTAAAAAC
>MSTRG.18564.1
ACCCAAGTAGCCGAGGCAATCAGTTCCTACTTCCGTACAGTTTTTAGCTCCTTACCCATATTCCACCCTACCATGCACCCGATACATCTGGTCACTACATTTAACCACGTCACTATTCCCATTGGTGCAGTCGCACAAGGTTTCCGACGCCTCAACCAATACTGCTCCATGGGTCCTGACTTAGTCCACCCCCGCATTCTCA
>MSTRG.11599.1
AAAATGTAAAAACCTCATAGCGCTTCGGCTGCGAGAAACCTTATGCATCTTGGGTTTTCACTGAGTTATTTGGCAACAATTGAAAGCTTTCAGTACTGAACCAAGCCAGACGGACGCCAGTGTTTGCTTTCTCCTATCTAGCGACGTGTTCTTAGCCCACTGTCAGAAATGATTTCACTCGACTTTCAATCTAGGGATTCTTGAACACCTGGGCCGT
>MSTRG.16901.1
GTCTAATAAAACATACTCCAGATGGACCACAGTGTTACCCGTCATCCATCTAGTTGATATACTCAAGGCTCACTACGAGGAACTATCTCGTACCACTTGCAATATAGGGCACCTTTTAAGTACTGGACGGTCTGCAGATCTATTTTTTCACCAGGCAGACCGCTCCAACTGTTCACTACCCTGTTGCTGAAGAAGTGCGATCTAGCCATCAACCTAGCTCGGGCTTTTATCAGCTTCTTTCCATGTCTCCTTGTTCTGGAATCTACGGCTACTTGGAATAGACTACCTGGTCTAAGGCCAGAAAAGCCCTTCATTACCTTGAACGTTTCTATGAGATCCCCTCGACGTCTCCTTCATTCCAACGAGAAAAGATTCAGGTCACAGAGTCTCTGCTCGTAAGTCTTACCCCTCTGCCCTTCAGCCAGTCGCTTGGCGAGAAGTTGTCTTTCTCTAGGCATGCGGCATCCTTTTTGCAAAAGGGTGACCAAGCTTGCACGCTTCCTTCTTAGTGAGGTCGTACTATAGCCATGTGAATAGATACAAATACCTCCGGCTTCCGGCAAGACAGAGCTGATCGCAGTCTAAAGAGCTCCCCACGAGCTTTATGCGCAGCAGCGTTGCACTGCTCTTACCATTTGAAGTCACTGTTCATGATGACTTCCAGGTCTTTAACCCTACTGGCTGCCTCTAAGGTGAACAGCCCTTGATCATGAGCGACAGTTAGGCTTTCTTCTGCCCTTGACAACAAATGAATTGTTTCAGCGTTCAGGGGTACGTCCCATTTGTATGCCCAGTCCAGGACGGTACCTATATCCCTGCCTAAGTCCACCCTAACCTCAGGTCCAACCATCTTCACATCATCCGCAAAACTAAAGCTAGGCGACCTAAGAGTGGATGCCAGGTTGGTAATAAACAACAAGAACCGGACCGGGCCTAGGACGGATCCCTGAGGTACACCACTGGTAACATTTACCAAACTGGAGCACCTGTCCCCCACTCTGATGTTAAACGTCCTGCGGGAGAGGAAGTCCTCCAGCCACCTATATACTGGTCCACCTATACCGAAAGTCTCCATCTTGCATAGCAAAAGACGATGATTAACGGAGTCGAACGCCTTGCTAAAGTCGAGGTAGCATACCTCAACTTCCTTACCTTCGTCGAGTCGTCAAGTTACTTCATCTAAGAAGTACAAGAGCTTGGTCAGACAAGGCCTACCTTTCAGGACTCCTTGCTGAGCCGGACT
>MSTRG.5995.1
CGGGTGGCCAACCCGGTCAAGTCAGGGTCGAGATAGTCGAAGGTAGCTGACTCTTCCTGAAACAGTACAAAACGAAGTGCTATGCAACAAGAGAATCAAACAGAATTGACGAAAGTTTTGTTCACTTCGAGGGAAAAGAAGTTTCCGAGGGAGACATGAACCAGCTACAGCGCTCCGCGGAGTATGGCACGGCTTTGGATTGGAAATCAGACGATGAGAGGAATGAATTTGCAGACAGAGAAC
>MSTRG.8819.8
TGATCTAGACGGTTCCAGTTAGAACGTGTTTCTGGTTCAGCTTCAACTTCAAGCTCACTATGATTAGGTTCAGGCTGTTCGTTCGTATCTGATACTTGTTCTTGCTGAGATGTGTTGTGTGCATCGACATCAGCTGATTCCTCAGGTAATGTTCCAGGTTGGAGCTGTTCCTGATCTGTGCTCGTCGTCTGCGATTCGATTCGATCTTGCTCCCCTGCCGTTTGTTGTTGTTGTTGTTGTTGTTGTTCCTCTTCTTCTTGTTGCTGACCGTGTTGTGAATCATCATGTGATTCTTCTTGACCAGTCTCCGCTGTTTCTTGTGTCAGATCAGTTTGTTGATCATCGGGTACTTCTTCGCTTGAGGAGCTTATTATATTTGATAAATTTTCGTGGCTGCTCGATTCTGGAAGTGTTTCTGGTTCAGCTTCAACTTCAAGCTCACTATGATTAGGTTCAGGCTGTTCGTTCGTATCTGATACTAACTCAGATCTACTGGAATCAAGGTCATGTTCTTGCTGAGGTGTGTTGTGTGCATCGACATCAGCTGATTCCTCAGGTAATGTTCCAGGTTGGAGCTGTTCCTGATCTGTGCTCGTCGTCTGTGATTCGATTCGATCTTGCTCCCCTGCCGTTTGTTGTTGTTGTTGTTGTTGTTGTTGTTCCTCTTCTTCTTGTTGCTGACCGTGTTGTGAATCATCATGTGATTCTTCTTGACCAGTCTCCGCTGTTTCTTGTGTCAGATCAGTTTGTTGATCATCGGGTACTTCTTCGCTTGAGGAGCTTATTATATTTGATAAATTTTCGTGGCTGCTCGATTCTGGAAGTGTTTCTGGTTCAGCTTCAACTTCAAGCTCACTATGATTAGGTTCAGGTTGTTCGTTCGTATCTGATACTAACTCAGATCTACTGGAACCAAGGTCATGTTCTTGCTGAGGTGTGTTGTGTGCATCGACATCAGCTGATTCCTCAGGTAATGTTCCAGGTTGGAGCTGTTCCTGATCTGTGCTCGTCGTCTGTGATTCGATTCGATCTTGCTCCCCTGCCGTTTGTTGTTGTTGTTGTTGTTGTTGTTGTTGTTCCTCTTCTTCTTGTTGCTGACCGTGTTGTGAATCATCATGTGATTCTTCTTGACCAGTCTCCGCTGTTTCTTGTGTCAGATCAGTTTGTTGATCATCGGGTACTTCTTCGCTTGAGGAGCTTATTATATTTGATAAATTTTCGTGGCTGCTCGATTCTGGAAGTGTTTCTGGTTCAGCTTCAACTTCAAGCTCACCATG
>MSTRG.16266.1
ACCCACTAGCACTGTTTGTGGATTTCAAATCAAATCATTCTTGAGCCCTTACCACTGCTGCTAACATGCCGTTCGCTCCGTATTCTCCAACAACTGTTTTTCTTCAGTGTAGCTTGCTGTCAGTATTGTCATTATATCTTACATCTTCATGCCCGGAAAAGTTTATCATTCTATTTATGTACCAAAATAGCGTGTAGCTTTCATCCCCACCTATCAACCTCTCTTTTCTTTGGCTTACTACAACTGCCTACAGAATACTCATCGTCGTTTGGCAAGTATCCCAATGCCTACGCGGCCTGCTTTTCACGTCTGATTACTCTTCTGTCTCCTCCGTAATCCAGTCCATTCTCCGTGTCAGAGCTCGCTTCTACTACTCACTCCTTAGCACATTTACTGTCGCTGTTCGTTTTCTCATCACAATCACCAAAACGATATTCTTCGGGAAAATATATTCCGCAGTCTTCCAGCAGTCAGCAATGAGATAACTGATTATTGACTCTCTCCATCAGTCCAGCTGTTTGCTTACACAGTGACCTTTCATGGCTTTATCTTGATCCTGTAGAGCACCAAGTCTTCTCCACGTTTGTATGTCTCAGATATATCTATCATGCAGCTCGGCCATGGTTACTATCTCAAGACACATGTAAAAATGGTCATCAAAAGTTATTCACTTACCGTCCGCCCCCTATAACATCATGTTCTCATGCTATTCACCCATGGAATCACCTTCCAACGCATCCCAGATAGATTTATCACCCAGCTATCACCTTCATGTTAATATATCATTATTCATCTATTATGCAGTAAAAAAAACCAGCTGATTGCTTACCTGTCCTCCGTTGGCCTTTCTTTCAGTCTCTCTTTCCCTCAAGTTGTGCCAGTCGTTTGGCTCTTTTACTATATAAATAATGCCGTCAGTAACCAGCACCCATATTCTACCACTACATCCTGCCTTCTCAGTCACCTGTCACGCAGCTCTGTTCGTCTGTCATTATCGCATGGTACACTTAATGTAAAGTTCATTAACTGCTGTGCACTTACCTATCATAC
>MSTRG.14690.1
CGGAGCTTGCCTTGGCAGTTCCCATTCTATCCTTTGTCTGCCATTCTCGTACACAGGCAACCAGTTATCCTTATCAGGTTTCTGTCTCTAGATGTCGCGCCCCTCTCTTCCAATCTTCTTTTCTCCACAGACCATCGAAACGGAAATCAGTCTATCTCCTGTCTTCCCACCCACCCAGGTGCAATCTTTCTTCAACAGCAGTATCAACAAGTTAGTTCTGACGTTAACGTTCCTCCGACCCCTCTCTTACAGCACCTCTTTTGACTGTGGGGTTTACCCCCTCCTGTAAGTCATTGTGTAGTAAAAAAAATAAACACGTAACAAAAAAACACCATGATTCAAAGATATTACAGATGATCCTATCCCGCCATTATCTTACTGATTCCGTTTTTATGGATAACGTATATTATAGGGAGAAAAGTGATAGTAGTACCAAAAACCCATCTAGTATTTTTCATATGAAAAGATTGCCCTCGAAGGGGAGGTGCATAGAAGGCGAGTGTATTACAACTTTGTACAGCGTACATCGTGCCATCTGCACTTTTACGACCAAATGAAACTATGTAAATCTAGTTAACTTGTCTTATTCGTAACTGGGAATTCCGTGTAGCAGCGATGTAGGACAGGGTACAAAGTTCGGTGTCTGTTAACAGCAATTAATGGTCTTAAATTCTCGGTACTGTTGCTGAACAATGTTAAGTCAAATGCGTTGCGTTGTGCAAGGTTGTAAGGTTTCGATGAGCTGCGAGCGATGTAGAAGGAAACACAAAACCTAGGTGTGTACGTTTGCGGAAAAGCTAAGAGAACGGTCAAGTGGTGGATTAATTTATCAACGCCTTCAGCGTTGTATCAACCATCGGATGC
>MSTRG.7460.1
GTGAACGCCCTGCAGCGCCACGCTGGCACCGATCTGGGATCAAATGTGCGAAGAATGTTGTCGTCGTTAGTTGGAAAAGATCTGGCACTCCGGTGTACTTGGACCGAAACGCCCGGAAAAATTCCAATCGGAAATTATCAATTTCCCTACGCTGTGATAGGTAAAGCTGTTTCATCAACACCACAATTAATTTCGCAGAAGCCGTCAAAACAACTACTCGGTTCCAAGAGGTACCACCTTTGGATATCGAGCGCATCATGAAAAGGTGGTTTACTGATGCCCGGGATCGGGGTTTCGGTCGTCGGATTGCCAG
>MSTRG.17795.1
GTTCTCCGCGGCAGTTAGAGGATGGAGGGTAGGTCATGGTTAGTCCATGACATGGGAAAAGCTATTAAAGCCCTAACCAGTGGAACTGGCTGCACAGGATGTGTTAGGATTCCGTGTTGGGGTTCACGAGATCCGCCCAGCGGATGATTGGATACATAAAGTGACAGCTAGGTGCTGCGGTCACTGGTGTGATTGCATTCGGACCCTTTCATCATCGGCATGATTTTAACCTATAACTTGCCCTTCGGTTTGTTTGCCTCTCGTGATTCTATTCGTTTTAGTCTCGACTCATGACGATGCTGCGACGTTGAAGTGGAGAGCAGAACAGTGCGAGGTTAAATGAATTGAACCGATTCAGCATTACTGTGATGCAATATAAGTCCCAATCCCTGTTCATTTGTCCAGTATACACTCTAATCATCAATGATGCATCTTCGTGTAT
>MSTRG.6774.1
TCGGCATGTTCTTCTAGTATCCTGAGTTTTTTGTCATCTGGGACTATTGAGCTGTACGGATAGACAAATCTGAGCCGTAGTTTAACGTCCTAGACCGAAAAGTGAATGCTGTCCAGGCTTCGTTCTACAGCTTTTGGAGGAATAATAGGATGGGTTAAGGTTGGTGAATAGTTGAAAATAAAGTGAAAATTATTCGCGTAAATCTTCACTCGCTCAAATGAAGTAGCTGTGGTGCCGCCAGGAACGTCAAGGGATAGCGTAAAGGATTCACGGTGAATATACTTACAAATGGACCTTTTGGAATGGGAACCATGCCAGGAGACCCGTTTGTACCTCTATGAAGTGTTCACGGATTTTTG
>MSTRG.9749.1
AGTTAGTGGGTGCATACACAGACATGACGCTTCAGTTTGGTGTTGTTGACACGAACAGAACCGTCCAATCAAACTGCACACAAACGACTTCTGACTGAAATCCAGTCTAGTAGTGTACGCTCAGCTTTTATGCTCAAAGCGATCCCAACGCCAGCCTGACCACGAGCACTAGACACCAAATCGCCTGACACACGGAGATTAAAGCCAGAGACTGAGGTCTTTTCTGGTGGGGAGGACGAAGAGTGATCACAGAAGTGG
>MSTRG.12668.1
CGAGGTTCCTTAGCAAACAAGTCAATGTTGTCCTCTGCGCTTTCTTTTGGGCATGTATTCAAGGGTGTCAGGTGCCGTAGTGAAGCCGTATCATGTCCGTCACGATGCTTAATATGCGCGTATTGACGATTGCAGTTAACAAGTTCAACCTCCTTCACTCAGGAGTTATACTTTGATGAACATGTTGACGCAATAATACTGGACTAGGATTTGTTAG
>MSTRG.11034.1
TTTTTCATATTTATATGCGCATAATTTGTCAATCCAATACCGTAGAAACTACGAATAAATCTTGTTCTGATTTTGAGATTCGTTTTGAATTTGCCACGTGTTATTCACTATCGGAATAATCGTTGCAGTCCCCATCTTGGAGTCTCTACGAGGAAACCGATCAGAAACGCCAACAGGACAAAGGCAAACCGAAGCCAGACAGGAAGTAGGCCGGCAAGTCCTCGAAGTATTTTCGGGTGAGACTGATTTCTTAGATGCTTCTAGATCTGCTAGTCCTAACAGAGCAATTTCATGTAATACAGCCAGGTGATATAGAGTTTAGCTGTGATGATATCTATTGATTGAGAATAGTTGAATTAGAAATCCATCTTAGGCAGGCTAGAGAACAAGCTGAATCTACCAGGAAAGAACAACTCCGAAGACGGGAGCGAGAGGAAACATGGAACATGCAGCCTTTCAGCCTAGCGATTCCGCGGAACGATTGAAACCGACTTGTGCCAGTGGAGCACACTCAACCGACCTACCAACAGTGGAATCATCCCCATTTGAGGGAATCGCAGGGCAATACTGCAAGTTCATTACACATTACGAGAACTTTGTAGAAAGGAGAGTATCTGAGCCGGGCAAAGATTCTTGCATGTGCTATATCACTATCGTGGGAGGGCCAGGAAAGTGATCGGCGGGTGCTCGACGCTGGATCCCGAGGGTAAAGATTTGCCGGTGTGTGAGTTTGTGGGGCGCCTCATCGCCTAGTGGAATGCCCCAGCTTCCGC
>MSTRG.7382.1
TGTCGACTCAATTGACCGCAAAATCCTCCTGTTTGATCTCGTTTTGGCGTGTATGAGAGACATCCAATTCCATCATTTGCTCGGTGGACGTTGGTTTAAGGCATTTCTATGGTACCTTCCTCGTTTAGCACTTTATTTTTCAAAAATGAAATTGGGCAATCACCCAGGGTTCAATGTTGACTCAATTTATAATGTTTCTGACG
>MSTRG.15203.1
TGTTATCAACGAAAGCAAAAATCCCCTCAAGGCCTTCATCCCGGATAATCGTATAAGTGGTATGCTGGAAACAAGCAACCCCATTAGTGACACCAAACATAATGCGTCGGAATTGATACAAGTTACCACATGCCTCAAAGGCAGTATAAATTTTCTCGTTTTCGCGAATTGGGAACTGATGATACGCGCCCTCCAAATCCAACGTGC
>MSTRG.10763.1
TCTGAATCATATCGTCAATTCAAGGGAACGGCGTCCAGATGTGTGGGTCGATTAATCGTTTGACTATAGTCTACAACCATTCTCTTCTTATTTTCATTGGTAGTGACGAGCATCTGTGCTCTCCAGGGTGATTCTGAAGGTTCTATGATACCCTCCGCTAATAATTTATGAATTTCGGCGTTGATAAAAATTTGGTTCTCCGGTGACTGTCGAAGAGACTGCGCTGCAAGAGGCCTGCAGTGCTGGGTCAGATGTTCACAGAGCGATTGGGGATTGATGC
>MSTRG.58.1
AGATGTAGCATGCAGTTTGAGCGCTCAATTCACCATTGAAAACCACAGCAAAGCACATCTCTACCGTTTTTGTTAGGAGTCATCATCAGCTCACATCTGATCCCGCATCGAGACTTAAACCTGGGGTGAACGAATGTGAGCTGAACACAACTATCTGGCTATCTGGGCTATCAACGGTTGATTAAATACCAGCACTACGTGATATAGCACTCTTCCGCC
>MSTRG.10328.1
AGTGGCAATGGTTGAGGCGGGAATTTCGAATCGGTTTCGAAATCGCTGGGGCGCGGTGTGGTTAGCTGGACAGTCGTGGAATTGCTGATATAAGCAACAAATGGACGGTCACTAACAAGTAACCGGGCGTAAGAGATGCAAAAGAACATTGTTAGAAGTAAAGCAAGCGTGGGGCTTTCAAAGTGCAGTCAGAGATACCAGCGGGATATTGGACACTGATCCAGCATTGGGTAACTAATTGTGGAGGAAGCATGTGAAACAAAGGCAAGTGATTCAAAGGTGATAATAAAACGGACCTTTTGTGCAGGTGATTACAGTGTCATATGGAAATTCAAATGAAGGCGAAAAGCTTCGCAGGGACTTCAGTGAACTTTTGAAGAGCATGAATGGTGTATGGACATATAACGGAC
>MSTRG.18020.1
CACCAGACGCGAGCAATGCCTCGAAGACATTGGTTGTCGAACACGGAAAGACGCCGAGAATCCTGAACGCGAAGTGGCCAGTTCTCGCAGCCGTAGAGTAAAGCACTGCGAACCCCGGCGACGTACACTCGTCCCTTATGAAAAAGAGCCGGATATCATGGCGACGCCACAAGTGTCGCAGGTTTGCGAAAGCTGCTCTATCTCTGGCTATGCATGAACTGATCTCTTTTCCAACACCCCCTCCAGCTGTTATGAAGCTCCCTAGGTACTTAAAGTTGTCAGCTGACTCTAGCTGCTCACCACAAAGTGTGAAGGCAGGCACGGGCTCCTGTCAATCTTGAAAAAGCACTTCACTTGGAAGGCGCTAAATGCATTTCATATGTGGGTACCTCAATCGTCAACCGGCCCAAAGCATGTTGTATTGTCTGTGTATTATCATTCAACAAGGCGATGTTATCGGC
>MSTRG.9967.1
ATCCTCAATTGTACTGTTAGATGTGCGCAGAATGCTTCCTCCGGATTCCAGATACGATGAGGCACGGAAATGCCTTAAACGCCAACTAATCCGGAGCCCGAGAAATGACTGTGAGCAGTGGTGGATTGCGAAGTGTAGGGAGATAGAAAAATCTGCGGCGATTGGCAACAGCCGCAACCCGTTCCGTCTGATTAGACAAACTGGTCCACGTAAACCAGGCGTTAGCGAATTGATCAAAGAAGC
>MSTRG.15489.1
GAGTATTTTATATGGGCTCTTTCTCTAGCCTAATAAATACCATATCTCCCTGTAGACGATACGGATAAATGACTCGACCACAGCTTGCTCCTTCCTCAGTCACATTTCTTTGACAGTGATGTTCACTGTTCCCTAAGCTCTGGTCTGTGATTCTTCCAATTACCTCCTAAACTACCTTAATAAATAAGTAAAAGAGTGCATTCGCGTACCATGTGGCAAGAACGAGTGCATTGTTTTGGACTATATAATAAGCACTTCCCGAC
>MSTRG.2311.1
CAAGGTTGTTGGTTGAGAGTGCGACTTCTGATTGGTGCAGCGGGTATTCGCTTTACAAGAGTGACAGATGACCACACAGAAAATCTTGATTGTTTGCAACCATGAGGAAGAATTCGAAGAGGAAATTAATAGCTTAAAGAAACGGCGGGTTCCTGACATATGTGGACGTCTTAATGACAAAGCCAAATACATACGGTGTTTTGATTTGTCAAAATTTTTACCAATGAC
>MSTRG.13586.1
TCCTAGGGTATTTCCATCCGTCCTCACCCGGTTCTGAGACACCTCAGATATTCTCTAACAAACTGCTAGGCTCGGCTTTCATCCACTCTTTTCAACTCACCTTATTCCCCCTTTCCACTCCTCGGCCTCTCAACTCCTCTTGAGTCTACAGCTTTTCGTGCATCTTCCAAATGCAACCCCATACCACTCTTTCCAACCACTGATAGTATTTCCCCTATGCACACTTGTTCTCGCCCTGACTTAATCGTAGGTGGCGCGCCCCCTAACAACCACCTCTTTCCTGCCCGAAGACAACCATACTCCTGGCCTTACCGCTAACCTACCTACTGGAAACTTATTTGCGTCTTACCAAACATACATCAATGTTCACTCCCCTCGGTTGTTCATGCTACTGAATAATGC
>MSTRG.10524.1
AGAACGACAAGGCCGATCCAGAATGCAAACGTTGGTGCCAAAATTCTCCGGATTTCGTGGGACCAGCGAAGCGTACCATATGGCGAGGTTCCATGAAACGAAAAGAAACGAAAAACTGGTGTAGCAACCGCAATGGACTTGACTAGAATACAGTAATAACTAATGAGGTATGTTAAATCGTGTCGAAACGATAAACACGAAAGTTATTACTGCGAAGTGCAATGG
>MSTRG.16687.1
CAATATTGTATGACACAATTTTGCCAAACCGACGCCCTGGCTCTGCAAAATCTTCGAAGTTTTAATTTAGCCCATTCCGGCATCCGAGCTACCACCAAGCTAGTTGCAGGTAGGTACGTCTGGCACGGCATGCAAAAGGATATTCGTAGGTGGGCTGGTTCGTGCTTTCAGTGCCAACGATCGAAGTTAGGTAGACATACAATGGCTCCATTGGGGCCCTTCCCAGTCCTGCCTCAAGATTTCCTCCCATTCACATGCATATTGTTAGTCCTGTCAGCCCCTGTAAAGGTTCCCGTTACCTTCTTAC
>MSTRG.3954.1
GACCGAGGTAATAATGGTTTGCGCGGCAAATACGGTTTAGTTTCGAATTCGAGTCGGTTGGTTGTGGCCCGTGAAAATACAAAATATGTCGTGGAAATATATCGCTAAGGATGCATTATAAACCAGAGTAGTGCAAGCTGTGGATAACGGAGGCCTATTGGGGTTCTGTGCACGGAATAAGTTATGAACATGGAGGGATGAAAGAAATGGGAGTATACTCGTGAACTTTGTTGGGTATGAAGAGAACGGCTCTGTATGAAGACAATGGTGGATATTCCCGGTTATAAGAAACGGAGTGCGTCATGAAACGGAGAGACATGAGCAAACTTTGTGGGAGTGGCCTAGGAACCGATGGTTGTGGAGGAAACAGCAATCCATATAAAAGAATAAAGGGAGCGCAACCTGAAGGCCTCCAATTGGTGAGGAGTCAATTTTAAGCGGGATGCCAATCGAAAGTAAAATGGAATTTCGCAAGTAAAAACTGAGTGAAAAACCTCCGCGCAGGCTCGCGCCTTATTGTTCTGTTACGCTGACAAAAAATATATTGTCTTATTGATTCTCAGTGATATCGGTGTCATAATTGGGAACCACGGATGGGGG
>MSTRG.4624.1
ACCAATATATTGGAATAAAAGGCCAACTAAGAATTGAAAATTATTCTGGCCACCGATTTCCTTCGTATCACTTCTTTTTTGATCCGTGTAAAATGGCTGGTAAACAAACCGGTCGAACACTGTTCAAAAACAGATATCGATCACAAACTGGCTGTGTGCTACAGGGGGGTTACTCGCGTGACCTCCAATGAAACAAGGAATGAGACACTCGTGACGGTCTGCGAGGAGCCATGAAAACGCTTTTTGAGCGTAT
>MSTRG.7987.2
CCCTTCCTTGTTGTCAGACTGCAAACGAACAGTCTACACAAATCTGGCGAAGATAATAACATCATTTCATGTCAAACCTGATTAATCTACCACCATCAGTACGCCATGTCATTGCTATCAAAATACCGAGATATTTTAATACGACTACAGCAAACTAGATACGTCCAACAGCAGGTCCGGAATATTTCAAACTTAAATCGATACGACACGCAGGCTTAGACCGGCCGAATC
>MSTRG.16015.2
CGAACAACTGTGACTAACGAACGAAATCCGTTACATGCCAATCGGACGGAAAAACAGAACGAAAATATTTCCATCTAGGTTTATTAAGATGCGCAGTTACACAAACTTTTATTTCTTCTTGGCAACTTTCTGTGCTGATTTGGTGGCCTTCGCCGCTTCAGACTTCTTCGATACTGATTTCACAACACCAACGGCAACCGTTTGTTTCATGTCACGCACAGCGAACCGACCAAGTGGGGGGTACTCAGAGAAGGTCTCCACGCACATAGGCTTGCTAGGCACCATGACCACGATGGCAGCATCTCCGGATTTGATCATGCTGGGATTTTCTTCCATTACTTTACCTGAACGACGATCAACCTTTTGGAGGAGTTCGCTGAACTTGCAAGCAATGTGCGCTGTGTGGCAATCGAGAACGGGAGCATAACCGGCCTTGATTTCCCCAGGATGATTCAAAACAATAACCTGCGCGTTGAAAGATTCGGCACATTTAGGTGGATCGTTCTTGGAATCACCAGCAACGAAACCGCGGCGGACATCCTTCACGGAGATGTTCTTTACGTTAAAACCAACATTGTCACCAGGGAGGGCTTCGGCAAGGGCTTCATGATGCATCTCAACGGACTTAACTTCTGTTGAAAGGTTGGTGGGGGCAAATGTGACAACCATTCCGGGCTTTAGAATACCGGTTTCAATACGACCAACGGGGACAGTGCCGATACCACCGATTTTGTAGACATCTTGCAGTGGCAATCGTAGGGGTTTGTTTGTTGGTCGCTCAGGAGGGTCGATCGAGTCCAGGGCGTCGTACAAAGTGAAACCGGTTTTCTTAACGTCCTTGCGTTCGGTCACCCAACCCTTGAACCACGGCATCTTATCACTTTTTTCCAACATGTTATCACCAACCCAGCCCGAGATGGGAATGAACGGGACGGTCTTCGTGTCGAAACCCACTTTCTTCACATAGCCCGTAACCTCCTTCTTAATATCCTCAAATCGAGTCTCGCTGTAAGGTGGCTGCGTGCTATCCATTTTATTCACCGCGACAATCAGTTGTTTCACACCAAGAGTGTACGCCAGAAGCGCGTGCTCTCTTGTCTGACCATCTTTGGAGATACCGGCTTCAAACTCTCCCGTGCCAGCCGCTACGATCAGAACAGCGCAATCAGCTTGAGATGTGCCAGTGATCATGTTTTTGATAAAATCACGATGTCCCGGGGCATCAATGACGGTCACGAACTTCTTGTCGGTTTCGAATTTCCACAGGGCAATGTCAATCGTGATACCACGCTCGCGTTCTGCCTTTAGCTTGTCCAACACCCAAGCGTATTTGAAGGAACCTTTGCCCATCTGAGGAGAAATAGACAACGGAAACATTCACTTACCTCAGCGGCTTCCTTCTCGAATTTCTCAATGGCACGCTTTTCGATACCACCGCATTTGTAAATCAAATGACCAGTAGTAGTCGACTTCCCACTGTCGACGTGACCGATAACGACAATGTTAATATGTTCCTTGACTGGAGCCATTCTATCGACGACGTTTCAGCGTGCACAGAATACCGACCCACCT
>MSTRG.3095.1
CTGAACTCCGAGCAGAACTCCCGAGACACGTGAACTCCAAAACAGTATGGACTGTAGCGTATGTTCAGAGACTTCTGATAGCTGAGCTTGGCATTTTGGTCGCAAACGTTTCATCATCTGTGCGCATAGTAGCGTAGTATTTCAGACACGCGGAATCTTATAATGCATAAATATGTAGTATATCACAGAAAATATAAAAAAGTAATACAGGACTAGTCAATCTTGAATATCAAATCCACGGCACGTTGAATGGAACAGGGCAGAGGGTAGTAACCACTTCATGGGACTGGGCGAGTTCTTTCATATCTTCTGACAGTTGATTTTCGGATTCAGATGTATTTAAATCAGATTTACCAATCGATGGGACAACTACAGAACTGATAACAGACTGATTTTCTCCGTTGAACTGTAGTTGGTGTTGTCTGTGACTGGGCAAATCCCCCAGATCCAGA
>MSTRG.16989.1
CACGCTTTTCACACGAAAAAATACAATTCATGTAGTAAATGGGGAAATCTTTAGTCATTCGTGCATCCGAAGATTCAAAAGGTGACCGATGAGTACGTTTTCTACGAACCACTGTATTAGTTAACAGAAGAGTCAATAACGGAAGAATACGTAACTATAAGCCCATTATAAACTCCCTGTTGCTTATACTGGTCGCGAGGGAAAATCCTACTTGGGATTTCATGCCTTTCACAAGTGCTCTGGCGGGGTGATAGCAGATACCAGCCACTAGTTGAACCCGTTTACTGTTTTGAGTTCCATTTAGCTTGATACCATTCCGTTGAACCTCAACCAAGACGAGCTTCAAGCCCCCAAAAGTGCTCTCAAGTCCGGGGGCCTTTTGGGCCAGCAGTATGCCATGAGGGGTGTGGACATTGTTCGATATGCGAAGAGTCCAAGTATTGCCCACAAACTTGTTTCAGATGATCCGAAGGAGTGCGTACCATGAATATGAAACTGGATCTCAATCGTGTCAACTGGGAAGCACGTGACTGGTCAGATTAGCTGTCATCACATGAAAGTGTTTTTCTCTCACATCCTTGACCGCCAGCCAGGTGACGGTGTTGCGTTTGTCGGTGAATTACTGGCTGTCGCCGATGTGTGGGCCACCCAAAGGCCCACTTCGTGCCAGCGGTGACTGAGACCATAGTGCCTCATTCCCACCATCCGCGGTTCTGTTATTTTGCTTTAGATAGCCCTCACTCGGAACACCTTCCAGACAGCAACCTTCACTTCTTCAACTTCATGACCACCTTGTCATCATGTGGCTTGGCTGCAATATGTTGCGCGGACGGCTTTTCTGCTACTCTGCCTGGGTACAACTGCACCCCAAGATGGCTGCGCATACGATCTAGTTACCGGGTGTCATCCGCGGGAAGACCTAATGTAGCTGCATATGCCCCTTTGAGGCTCACTGAAATGTTTTTGCTGCAAAGAACAAATATTTAAAATCATTTCAAATGTTCTACTTGCTTTGTGAATTTGACTATACTTGGCATTACTTTGTGAAGCTCGTCCATGCACCACATTTTACACATTTTCTTGTCGTGTGAGACATTCGAATTCGGCCTTGAACCGTTTGTGACTGTCGTGCTTCAGCCACAGTGCTTTGAAACTTTGAATTCTACAGCAGAGTCTCTTTTTCCGCATACATGAGGTTTGTATATATTCGTACCTTTTGTGAACTTCAACTGCTGGCTTAGAAACTACGATTCAATGTTGTTCTGTTCTTTGAATTCGCCTGAATTGTCTACGAGTTACTCCGTTTGCGAGAAATGACTTACACTCACTATGGGGCTCTCTTGACGTCAAGGCCATTTAAAACTACCTTGCAAGGGCTCCTAATTACATAACAAACGACTCGGACCTGGTGGTTCCCTCCTCTCTCCTGCGAATAAAAATCGAACGCAAAACGCAGTCAAAGCTCGCCCAAAAGGCCCAACACGGACACAGTAAACACACAGGAAACTCAACGAAAAAACATGTTTGACACTTTATCAGCATGGCCTTATTTTTTGCGAGGATTACCATCCTTCTTTCTCGCTTTATCTTGTCCCCGTGCGTTCCTTTCACACCTCCACGAAATTCTCACCCGTCTCCTTGTTTCATTACCAGTTACCTTTTTAAGCGAACCTGAGTAAGCACTAGTGGCCATTTTCTCACATCAACTTTGTGAGTACTGTATTTTCCGCACCCTAAGACGATGTCCGTCTCAACATTCTGATATCCGGCCGATTCCTTATTAATGTCTCCACTGACTCAAAGGTAGACCGTACTTACCGTGCATTCCGTCGTCACTTTATTTTACTTAAACTCTCCCTAGCCTTATCCTTCTGCTGCCGAAAAGTGAGACTCCCTCTCCAAAATTTGTGAATTTATCATCTTATCGAGTGATATTATTAACTCTTACCATGCTTTCATGAAAGCCCCTCGAACACGTCCGAGGAATATGCCGTTAGTATTATTATTAATAATAAGGGTTCAAGTGTGGCTTAAAAGAGTGCGTCCTATCCGGCCTCGCAGCGAAAAACCAGCGAAATTGTAATAGTTGTATTGAACTGAACCGACTGGACTTATTGAAATTACCCTCACCCAGAATTACGCGAACGAAAGTAGCAGGATAAGGCTGCGAAATGGCACTTTAGTTGTATTGCTGAGCGGGTTTGCTTGAGTGTGTTAAATCAGAGAAGCTAACTGGTGTACCCGAAGACCGTCAATCGCAGGAAGCTTTCTTTCGAACTTGACCGCGGAGACCCCAATTGTTTGAGGCTCATCCACGTGTGTATCTACGAGGCTGTACACGTCCGTAGGGCCTACGTCAGCTGCTGAAACACCATAGTAATCCCCTTTATTGGATGAATAGAGAAGAAGCAGGTCGGATGACAGATGCCATTTGGTACTCTACCAAAAACGTACTGATATGAGAAATACACCGTACGAGAACAAGGGCAACGACTGAGCAGCGGGCGAACCGCGAGCACTTAGAGTCAGCGAAGAGCCGAAAGTGAAAGTGATTTAAAAATAAGTTCGACAGGAACCCCGGAGAAGTCGGTCAACTTAAACTTACGCAACTGAACCAATCAGTGAAGCCGAAATCGGACGTCAGAAGAGATGGTAGAGAAAATAAACCTGAGACGGTATCCAGAAAACCATCACTTTCTCCGATCTTGACTGTTACCGGGGATCGTCGAATAAACATAGACAGATGTGACTGGAGCTAAAGCTCTTCCCCGTGAAACGTAGAAAACTCGGGGAAGATCTGGCGGAAGTCATTAAGCAGAATAGAGGACTGTCCGTTCCAAGGGAACGGTTGCTGGTACTGTAGCGGGACTCCACACTCAGGGGACAAGAGTTTAAGCCCGTTAATCCGAGAGCATTGAGAAACATGAAGGAAAGTTCATTTCCGTGCCGATTTGTCAACCCATGGAAGGCACTGCCAGCAGAAGAGATGCTCATCACTTCGATGGCAGGCTTAAGGGCAAGGATGGACCCTTGCTGGCCTGTTGAATTTCCCGGGTGCACTTAAATCTGCAGTCTCTCTCCTACTTACTAGTAGTGTTTGAAATGGAACTTATGAAGCCAGTGGCCAACTCTATTATTTCCTGCTACTTTCCGCGAGGTAGGTTTCCAGTGACTCCCTTATTCTTTTGTCACGACGATTTAGTTTCAGCAGTTTATTTTGGTAGACCCCGTTTACTGTGCATACTCAGCAGTCGCAGGAAGGGATTAAGGAGAACCATCGCATTACGCATATATTGTATGGCGGTAGAGAGTAGTCAGTTGTAGTCCGGACGGTCACCAAACCTAGACTTTTGGGACCCTGTGCGTATTTCCGCCACTCCAATTCTCAGGGCCTGCTGGTCCGTTAACCCCTGTAGTGCAGCGGGCCCTCGTGGATATGGGGTGAGTGCCCCTTCCACGTCACTCATGCCCAAGCGCGTAACAATATGTATATATATATACATATATATATAAGAACAAGTTTACTGAACCTATTCCGGGTAGCTCTGTTCCGTTAATTCATTCTCGATCTATGAATAGAAAGACGGAAGTGCAAGGAATAAACAAATATTCGAGCATGTAAAAACTGACGACTTGTCTGCAGTAATGAGTTGAATGAAAAGGAAAAAGCTTTTGAGTGACGCGAACAGACGCGTCCAATGATGGTGGACCACCTATTTTACTTGAAACGGATGGTAAGTGGACAGGTACGTCTTTATTACAATGTTATCTAAATTGAAAACACAGAAACATTTGTGTCCAAAATGAACCAAGTATGCGAAGAGAATGTGTTTGTCTCACAGGGGAACTGCCACGAAAGTACTAACGAAAGGCACCGCCGTGGAGGCGTTATTGCGTGGCAAATTACATTTTTCCTTATCCTTCTCCCGGCGAGCACTCGATCTCCAGTGTTGGTGAACCATCGTTGAATATGCTCTTTAACGTCATTGTCCGACAAATCCCTTAATAGGGGATTTGCATACGAGGCATCTACACGGAGGTGTGTATTTACAAATGCTACCATGTCCTTGATGGCACCAACAACTTGCAGATGCTCTATGGAGGCAGCACTGGCATTTCATCAGAAAACATTGCTGTCGACTTCATTCGGACTGAATATTTGAAGTCCCTTGCAATCATCCCTGAAATAAAGCTCACCCGCAAAGCCATTGAAAGGTAAAGAAAAATACAATACGAGATATCTACACTTATCCAATGGCTTCAATTCTTCTTCTAAGAGCGACAGTTTTCCCAAAGAGCTGGACAGTTTGAGCTTGAAACAAGCCCCAACCAGTGGAGCCGTTGGTGGCGCTAAAGCCAGTGAGATTTGTTTCTCCTTGGCATCGAGGCTTCCAGGAACCTTTGCAAACTCGTTGGTCAACAACCCTGTGACAGATCTACTAGGTGCAGGCGTGATCTGCACTCACCCTGCAGGCTGGTAAGTTGGCGTTCGAAACATGGATTTGGCCTCACAGTGCAACATGATGACAACCCAATGAAATTCGTTTGATGTAACGGAACACAGAAAGTACTTTGTGGGAGGGATCGTAGGGCAGGCGGTGCAGGTTATGGCGCAGGAGGAAGTTGGCACAAGTTTAAAGTCAGGTCTATAAAAATGGGATTTTATATCCAGGAAAATGTAACAAACCCTAGGGTCGGTGTCTCAAGTGCTGGGACGGCCATTGGTATCGTAGGTGATGGGAAGTGTCTGGCGCACATTTCTCAGGTACACCCGTTTCTGCGTCCTTCGATTCGCTGATACATTGCACGGGATTTCCGTGAACAAATTTTAAATGAATTACGGTCACCGTTTACGAATAAGATGGACTCATAGAAACAGTTCCGTCAGATTGGTTGAAAGACCGCTGTTAAACTACCTTCTGCTCCAAATTGAACATCTCTGAAAACATTTTCGAAACGGAATGTTGTCAGTGCATGAAAGCTTATTAGAGCAAAGTACCTCTTGAAGTTGGAAAAGGCGGTGTTGTTTGAATAATGCTTCTCCCAGTATAAGCAGCCGTCAATACTGGGACACTCTAAAGTGGTAACTGTCTACTAGCCACTTCTCTTGGACAATCCTAAACGACCAACCCCCCTGAAGAAAACCAGTTGATACATCTGAAATGGTACACTTTGGAGTACTCTTACATGGTATTCTGGTAACAGTAAGAAATGCAAGTTGTAATCAGCATGAACTGAAGTTTAGAACGATG
>MSTRG.11395.1
ATACACACTATTTCGAACACATGCAAAATACTGCGTACCATAAAATCTCTCATTAAACGTCGGCTTCTGGTTTGAAGTGTCCTGGAATAGATTGAAAGAGTGTTCTAACTGTGACCAGTATGCATTTCAGAAGCTCTCAAGCTTGAGTTTCGGGACTCGGCCCTACACGACCACGATCAATTCAACGATTTGCCACCAAGTTCTGACACCCTAAATGAGTTTTACTGAAAACGTTGGTGGAAGAGCTGTGGACTACTAAAGAACATATCACTGACGAAGGAGAAAAAAACTACCGTTGACGTGAGCTGGCTTGGTCACTTGAGTGGAATTGATTTAAAACGATAAATGGAACGGGCTCATCAATCATTGGAAGGCAC
>MSTRG.1200.1
GGCAGATAAGAGTAAGCGTTCGGCTTCCCAGAAAACGAAGCATTCTTTGGCTCTTTGTGTGGCTGACGAACATCTGTTCCTGGCTTCCACGAAGCGGCGGTGGGAGTGAGCGAGCGTACAGCACGATCACATGCGTGGTTGAACCACTCGGGGGATTCGGGTTTGGAAAAGCGAGGAGTAAAAAGTCGCATACCTTGAAAAATAATATCAGTGAAGTTAGAAACGGAAACGGAAACGTCCGAAGTAAAGTAGCAATCATTCCAAGGATAGGAGGCTAGGAAATCGCGAAAACCCTCCCAGTTAGCTGAACCGTAACGCCAAAATGTGTGTCTCGAGGTAGGCGGAAGATCGGGGCGAGTAAAATTGGTAGGACAGGAAATAATACAGTGGTGAGATGAGCCAAGTGGAGGGAGAGCAGAAATGCCTAAGAAGGGAGAAGCAACAGAAGTGAGAATGAGATCAAGGGTATGGACACGATCGCCAGCTCGATCGGGAATACATGTTGGGTCAACAAGTTGGCACAGGTTGTTGACCATGGCGAAATATTCGGCTTCGCGCCACGAGCCGAAGTGTCCGATGCGTGAATTAGCCAATCTCGATTGTGAACATTAAAATCTCCTAAGATGGTTATATGGCAGTTGGGATCCGTAACAAACAAGTGCTCAATGTTCGAAGATAAGAAATCACAGATCGATCGGTCGCCACTGTTGGGTGAACGGTAAACAACACAAAAGTAGTGATTAAATGAGGAATTCGGAGTTTCAGCCACATCAACTGAAATTCACGATTGGAAAAGTCAAAATTCCGGATTCTGGATGTGGCGATTGAATGATGGACAGAGGCGCAGACACCAGCTTTGGGTGAAAAAGAATGGAAGGTATAGTTGGGAGACTGGAGGAGGGTGGTGTCTGATGAGGGGGAGATTTGAGTTTCGGTCAAAAATAGGGCAAGAGGAAAGGAAAACTGGGAAAATTGGTGCACAGAATCGATATTACGGTTCATTCCGAGAATT
>MSTRG.11772.1
ATTCGTTCTCCTCACTGACCTTGGCGGCGCCTGTTCTGGGACTGCTTTTTGTGGTGCGTCTTTTGATCCGTTCCTCCTATCGTCTGAATCAATAAACTCCACAAAGCTGCCTCTCTGGCGATTTTGTTTGTGTACCCCGTTAAAGATGCTTAGACGGTCAGGAAGTCGGTTTGGAACCCGGAGTTCTCCTACCAAATCAGAAGGTCTCGCCGTTTCGGATCACCATCCTTCAGTGATAACTCCAAACCACTCAGCCTCACCGAGTTCAGACGTTCAATTTCCAGTAAGCAATATTAACGGGGTATGTGCAACCCAACCACGTGCATCGGCCAACAACAATACAACGCCTTATGCATTTCCATCCGTCCAAAATGAACAACAAACTTCTACTCCAGAACCAGTGCGACATGTGCTTGGTTTGATCGAAAGCGAGCTTTTGCGTTATCCTTGTGATCCTGGGCATGTGGCTGGTCAGCCGGTACACGGCCGATCAAAATGCATCCAAGTCGCTGTGTCTGATTGTAAACGCGTATGTTGCCAGTACTTCTGTCTTCGGT
>MSTRG.16034.1
CAAAGGCAAAGACTGTCGGTGTTCGAGAATCGGTGTCTCCGTAACATTGCCCGAGTAATGTGGGAACACCGTGTCAGCAATGCCGAGGTTAGGCATGGGGTGTTGGGAATCAGAGGCCAGTGTCTGGATCAGGTACTGAATCTACTCACAGTAAGGTGCTTGGGACATGTTACGCATGCCGAACGATAGATTTCCTCGACGTACGCAGGTCTCCGAGACCAGTAGTGATTGGAAGGTAAGTCGAGGTGGTCAGCCCA
>MSTRG.14203.1
CAGCAATACATGTCAATGTGAGGTATTCACAAATTATAAATTTATAAATCACAGCAACCGAAATACAACAGTAAAGTCATGTAGTGTTTGAGTAAACAAAAGTGGTAATGGTTGAGGCGGGAATTTCGAATCGGTTTCGAAATCGCTGGAGGGCGGTGTGGATAGCTGGACAGTCGTGGAATTGCTGATATAAGCAACAAATGGACGGTCACTAACAAGTAACCGGGCGTAAGAGATGCAAAAGAACATTGTTAGAAGTATAGCAAGCGTGGGGCTTTCAAAGTGCAGTCAGAGATGCCAGCGGGATATTGGACACTGATCCAGCATTGGGTAACTAATTGTGGAGGAAGCATGTGAAACAAAGGCAAGTGATTCAAAGGTGATAATAAAACGGACCTTTTGTGCAGGTGATTACAGTGTCAAATGGAACGTCAAATGAAGGCGAAAAGCTTCGCAGGGACTTCAGTGAACTTTTGAAGAGCATGAATGGTGTATGGACATATAACGGACTATTAAAGAAAAGAAAAGCCGTCAATGAAACGGATTAGTGGAGACAAACGTCAATGGTTCGGCTAGGCAGGAGTTGGAAGAGTGTAAAATGTTTTTTTTGTATTTGATAGAAAATTGGTAATCAAATTATGGTTGGCTGCGGATGGCTGGTATTCTGTTCCGTTGAGACCTTGGTTGCAGGCATAATGTTGTGGGAAGCAGGTAAAAAAGGGCTGGTTTGACGAAATTGACAGCTGCAAAGGCTGGGTTCCGGCCATTGATTTCGTACTCTGCGATGCGGTGAGACTTTCATGAGGTTTTGTTAATCCATGTACGGTGCCCCATGTAACGTCAGCAAGCGAGAGTATAGGTTTAAACCGTTGATCAAATCGTCGAGTCCTTACGGTAATCCGGAATAAACGTCGATTTAGCCGATGGATACCCAAGTAACCAATGCAATCTGGAAGAGATCAGGAATGCGGCAGTCTGGAGAGTGTTCCAGCTGTGGGTTATGATTATCGTTTTTATGGAAGCAAGAAAATGAACATTTTGATATCCGAACAGTTAGTTATCGTTCGGCTAGTGGACAGGTCTATTAGGGATCCCTAGATGGAGACTGGTAGCTTTCTAGGGTATTTGGGGCAATATCAGGTAGGCAGTGGATGAGGAGAGGGTGTCCGTTTGGGAACCAGGAATAAAACAATAGTAGATGGTATGGTCTGGACGAAGAATGAGAAAATAAGAAGAAAACAGTCTGGTCAGTTCACCAGCTGTGGTAAAGGACGGCAAACAGTAAAAAGGGGGGAAAACAGTGTTAAAATGAGGATTTTTTATGTGGGGGCAAACGTGCTGGTATTCGGCAGGGGCATACGGATTCCGGTTGGAATGGGGTCTTAACTTACCATGAGCATGTGCGTAGAGAAGTGGAGCCTAGTTACTAAGGAATGGTAATCCGTGTGGCAAGTACGAGAAAGGCACAAAAAAAGCAGGATGGGACGGCTGAGTTCTAGCCTGAGCCAGGAATTAACTGAGAGCGAGCACTCATCGCTAAAGGACGGAACGGTAGTAAAATGGCACAATCTAGTTAGGAAGGGGGACGAGTGGAGCATACCCAAGGTATATATGTATACATATATATATATAT
>MSTRG.18413.1
CATCGTACAATTGAATATATATATATATATATATATATATATATATATATATGGCCGGAATTAGACAGTATAGATTGAAGAAATTTCATGATAGGAATTAGTATCTCCTATTCCTGTTTTTCTTATTACAGGTAGCTGCGTTGGTCTCGGCGAGTCTTGCTCTAGGACAGTGTTCAAACCATGTTGTGGGACAAGTGTGTGCAGACTGGAAGCGCCATTCCGAGGCAAATGTGTTCCTTGTTTCAACAGCGGTCGTGCGTGTCTGAAGGATTCCGAATGTTGTAGTGGGGATTGCAGTTATTTCAGATGTGTCTAAACGGGAAGAGTTGAATCATAACAGAAGATCTGAACTTTCTAACTCCTACTCATTGGCCGTGTATGAAGGAACTTACTTTAATGTGTTTTACATAAAAACGTTTATTATCAAGCCATTATGTTTTCCTATTGATCACGACTTTTAATAGGTTAGGCTTTGGATGTAATCAAAATAACTGAAAAGCTATGAAGGCTCTGGTGCCATCAGTTTCCGCGGC
>MSTRG.1174.1
GCTACACCGAAGGGGAGCGCTATTCGTTACCACGGTTTATTTCAACAGGTTCTTGGAGTTGTTGTGGTCGATGCACTATGACTAACCCCTGAAAGTAGTTAAAATACCCGTCCTTCCTTTCTGATACTTGATTTTTGTCTAATAATCGGAAATTTTAACGAAGGGTTAGGGTCAAAAAACCCTGAACAAAACTTAAACAGTGCTCCATCTCATTGGTGATCATCGTTGAAGATGTTCATTATGATGCCTCGCAACTCCATCAAAGTGGTACGGATATTTCGTCAAGATTCACAATCCGTGGTTTTATTGTCACCAAGATCACAACTATTTTGTCTGATAGACCCCACAACAAACTCTACGCTACTTTCAAACAGCGCATTACCCGCAGCTTCTGGGGCAAGTGTGGGAAAGAATGGGGCTAACCCACACTCGTTGTAGGGAAGCTTTGGGATCCCAAAGCTTCCCCACAACGAGTGTGGGTTAGCCCCATTCTTCCCCACATGGCTGTAGACTATCGATAGTCTACAGCCATGCGGACAGACGTTGGGATCTCTTGTAGCAAAACCGCTCCAAAACCGACCGGTTTTTGGTCGGTTTTCGAGCATTTTTACTATTAAGCCGATCGATTTTTGGTCGGTTTGTTTAGTAGTCATTTTACACGAATCAGAAATGTATTGATACAAAGGAAATGGACAACCGGAGAAATGTGCAACGCTTAGTTGACGTTTCATTTAAATGTCAGTTTACTTCATCGAAATGCCCCGAAATACCTCTGTTTAGATCGCTCTGAACGGTTTCCAAACGGTTTGTGCCACTTGCTTGGAATACGTGAAATGTTTCGTTACTTTCTGTCACTTTTCCCAAATTACGTTTTACGATGCTCATTTCTATCTCCCAAGTCATGATTTTCCGAATAACTCCTTATTTTACCCATTTGGAAGGAATGAATTCATCGCTTTATTTAAATAAAGCGATCTATACCGAGGAGAATTTCGATGAATTAAAACAACATACTTGAATAAAACGTCAACAAACCATTGCAAATTACTCCGGTCGTCG
>MSTRG.13357.1
GTTGCATTTGCTACCAGATGAGTACTATAAACATTTTCTGCTATTATTCATTGCTGTATATATATTTTCTCATCCCCTTTTACACACTGAGTATCTTGACTTTGCTCACAGACTTTTAGTACTTTTTGTTCAACAAATGTCTGTATTATATGGTCCGCAGGATTTAGTCTATAATGTGCATTGCTTAATTCATTTGTCAGAAGATGTCCGGAAACACGGTGTGTTGGACAATTTCTCATGTTTTCCATTTGAGTCACATATTGCGAAACTGAAATCATTTATAAAGGGGCCGGCTAAACCAGCTGAGCAATTGTATAAACGGCTCCACGAACTGAATAACAACTTCGAAACCATCACTAAAGAAACCCCCACGGATGATTTGTCCCTTCCAGTATCTCGCATCCCCCGTAGTAGACAATTTGTCGTTCTCAATGGTGTTTTTTTTTCAGTCGATAAGCCCAACAACGTCATCATCATTAACGGACGTCCGGCGCAAATTGTCAGTTTCCTGGAGAATAATGTTTTCTTCAAATACTTCATTTCACCATGCAATTTTTTCACGTACGCGGTAAAATCAAGCCAGTTGTATATATTTGCTGTAGGGGATTTAGATTCCACTTTGCACAGTGCACCCATCCACACAATCACATGTAAATGTATTCGTGTTTGCATTGACTGTTCCAGTATTGTTGTTCC
>MSTRG.11549.1
AGCAGCCCCCGGATCCACCTGATGCCCAGTGCCAACCAACCAAATGCACCGGGATTATGCTGTTTATCGATCCAGTTTGTCCTTGACTCAGCCAGCGCGGATGATGCTCTTGAATCCGAGTTAATAGCTGTCGTGTCGTTCGGCCCACATAAGATGCGTCACAAACACATCTGAAAGAGTATACAACCATTGATGAGGTCAGCATCGGCAGTATCTTTGTTCTGAATCTGGATCAGAGGGGCACCTCGAAACACAAGGTAGTGCGGCGGCATTGAACGCATTTTGAATTTCTCTCTCCGGTCGACGGTTTAGGATTTCCCTAACAATATCGCCAAACTGGCAAGCTAATATAAAGATTCTTCTTTCTTACGGCTCCCACGGCGATTTTCGGCATTCTTCCGATAAACCGATCCCAGTAACTGTTCTCACGTAAGGTGTTTCTTATTATCATCAATTCGTCCTCTGGAGTCTCCGCAGAACAAATTTTCCTCGCTCTGAAGGCCGAACATTTTACTAAGTTTCGCTTCTGTTGCATACTAACGAAACTGTTGAAATTGGGATACTGGCCGCTCCACGTTTGTTTTCGATGCACATTTCGCTGGATCCGACCATCCTTCATTCTCGTGAGAGTCACATCGAGAAATGGTAGTTGATTTTTTACCTCGCGTTCAGTTGTAAAGCGTATTGCTTTGTGTGCCCCATTAAATAATGTCTGCACAAAATCTAGGTCACAATCAACATCAGTCACGCAAAATATGTCACCCACACAACGATAATTATGTTCACAGCTGTCAATTGTAGACTTCACCTTGGTTCTTTCTAACTTTGCGCGAAACGCGTCGGCAAGAAATGGATCTAGTGGTGATCCCATAGCCACACCGTCCCGTTGTTTGCACAAAGTTCCATGAAATAAGAACTGAACATTTAATGTGCATCGAAGCAAGAATTCGCGCAAACCTTCTAGTGGTAAACCGACGTCCACGTAATTTTCTTTTATATAGTTCACCACGAGGTCCATAGTTTCTGTTAATGGTACATTCGTGAACAGAGACTCGACGTCAAGCGAAAACATTATTTTATCCTTCACATTGGCATCTTTTATTCACTCTATGAAATCAAATGTGTCCTTAAGACTATGTATAGTCATGTTTTTGATCGGTTCAAGTAACTCAGATTACCATCGAGCGACATTATGGTAGGGTGAATTTATCATTGATAGTCTTTTAATTAAGGGGTTTACTCCTCATGCCGCAATTCGCTTCGCATGTACTTAAAAAATAACGTATTGTGGAACATGTGAGGGTCTCAGGCGTAGAATATAAAATAATAACCGTCGGATCTTTGTGAATACATTAGTTATGTGCTGTGACCAGGCGAAGTCTCGAGAAATGGTTAAGCCAAGATATTTTACTGACCGAACTTTGGACATTACCCCATTGTCGACATGAAAATAGAAGTCCTCCCTTGGTAAGTGAAAGCAGAATGTCATCACATTTTGGATACATTAGGAGAGAAATGTGACCACGTGGACCACTGAATAATAGAAAACAAAGAATCACTATGTTAAGAAGAATGAAAGTTATCGTCAGATTTGGATCCAATGGCAACATCATCGGCGTATTCAATCAGATCATCAGAATGTTTGGGCATGTTATAGATGTGGAGTCAAAAGGGAACACAGAATGGCGCTCTGAATTGCTCCCGTATAAGCGGACAGAGAATCAGAGATGTCGCCTTTGAGTGTTGTAAATTGAATTCTACTACCGAAATAGTCTCGAATCAGTGACAACAGAGGTAGGGGTATACTTCCGTTTTGTAACTTTGATAACAGTAGAGGCCTATCAACACTACTGAAAGCATTGCTGCAAACAAAAAAACATGCACAAAGTCTGTCCGGAGCGATCGAGGGATAACGAAATAGAGTTGAGTAATCACGCTAGGGCGTCTATTGGGGATCGTTTGTTCCGGTAAGTAAACT
>MSTRG.17366.1
GGGTAACGAGGCAGATCCCGTGTTTCCTTTCAACATACAACCAAAGCGTAAAAGCCAGTAACTCACATTGACATGCAGGTAACTATTGAAATGGTGTACTGGTCTACATTCTGAACATCACCAACCCCGGTGGGATTGCAATCCGCAGACTGAAGCCACTCATTTCTTGTGCCATACTATCTGAGCTTCAGAGGCTCACTAAAGAGCATCTGGTCTTTCATCAGCCTAATTCACCGTAAGAACTATGCGATTTCAATCAATTATGTCAGTTCACGTTTTATCAAATCTG
>MSTRG.11177.1
AAGTGACCGAAGACGATCACGTCCGGCTTTATCTTATTGTCCGTGGCACCCAGTCTTCATATGTGTCTGGTAGGCCAGGTCTCTGGCTCTCTGCGATGTTTTATTTTTCTGTATTTCAGCTCAGATTACTTTAGATGCATATATCGCTTTTAGTTGCATCTTACGAGAAGTGGTGTTTGTTTGTACTTTGCAAAAATTTATTCTTTTCCCATGAATATCAACAGACCCAAGGTGGAGTTGATCGAATCTCAAGCAGGTGGTGAGGAGGACCATACAGTCACTGGCGAAGAACTTCTCGGATGAATTAGTTCATAAGCAGTGATTTTGGTGTCACCGACTTCCATCCAATAATTTCACAGAACTGATATCTGTACGTCTATTGATTGTCACTTATCAACAGATTGGTTTTCATTATCAGTATCGTGTTTTGATTGACTACACTGGGATTGTATAACATAGCCCGAATGTCACACCGACTGTTCTTCAGATTTGCGTGTGTATTATTTCACGATAACTACTGTCTTGCTACGTTCCAGTCAGGCAGTCAGGT
>MSTRG.6884.6
TCTAGTCCAGCACTCTCAAAATCTCACTCGGAATAATGGGTTGTGGAGGTGAAAATTGTGTTTGTTGTGAGGGATGCAAAACGAAACATCAATGCTCATGCTCACCCGGTGAATGCAAATGCAAATCTTGTCCATGCGGATGCAAATGCTGCGAACAGTGTCCCAATTAGACACCGAGTGTGCGAGTGTGATCGATTGTACAGAACTGACACATACTCGTCAGGCATCTACATGTTGTTCCTATTTTTCCTTCTTATTTCTGATGAAATAAAATGAGTTGTAATATATCAATCAATTCAAACTGATT
>MSTRG.3395.1
GCTTTCGTTTAATAAATACTCATTGTACGATAAGTCGATTGGGCAACATAACTCAGCGAGGCGTATATTGTTGATGATATAACAATATCAGAGTTACGGATCCTGCGAACTTCAGTGGACCGTGATCACCATTGGATGCTTGTATCAGTTAGCTGCGTGATGGCGAAAACCGGTACGGTCACTTAGCAGTTCCTCCCGGAACAAGACTTGCACAAACTTTCTCGGAAAACGCGTCGAATGTCCCTCAAAGATAAAGCGTATATAAACGGATTGATACTGGAATTCATGAATCCAAGCCACGTAAACAACGGAAATATGATATAGTCATGTTCTTTTATAAGTGATGGGTTGATACTTTTAATTGTGTTATAAATGAAAAATGGCAGCCAACAAAAAATGAAAGCCCCCATAATAACTCCCAGCGTTCTTGCGGCACGTTTTTCTTGTGAAAATCGTTTCAGGCGTTTCTTCAAGTGAAAAAATCGTTTTCTTTTATCCGACTGGACGATTGTGCTTTCTTCGAGGTCGGCTGATTCTAACAAGTTATCCTCGTGCACATTACGGTCATCAAAACTCACATGAAGCGACCAGCTACAACACACGCATGAGGAACAGCACTGATTACAAAACGATAGGCTGTTTGAAACGATTGTTGGACTCCTCGCAAATCGAACGTGACGTTTTTTAACGGGTCTGTCACTGATTCTATTGCCTTCCTCTACCATGTCAACTGGATTAAAATTCCCAATGACCACAGGTGAGGATATATCACTTTCAAAAGGTGAATCGTTGGTTCTAGTCAGCTCTTCGTTTAAGCAAGAAGAGTTGGGAAGTATCGGAGAAGCTGGGGATTGACACGCAGACTGCGGTTTCTGAGTGCTGCATCCTCGGTGCACACGTAATACCAAACGCTCGCCTTTTGAAGAGCCGTTGACAACGGTGGTTCCTTGCTTTAGGCTTTTCATTACCCTTGTGGCAGTACGATAAATCTTCCAATATAGAAGCACCATAACTACCAACGGTATATGGAAAGATACACATGAAGAAAGAAATAGGTAGAGTTGATCTTCGGGGAAAGTACACTCCGTGATGAAGTCCGTTTTATTTGCTGTGGGCTGAAGAGAACTATTGTTGTGAGCACTGGAATAACGCCACCACACAATCGCCGGAAAAGAAATCAAGGAAGACAAAATCCAGGCTATGGCAATCATGACCAATGCCCGCGAATGAGTCATTCGAGTGTGATAATTAAACGGATCAGAAATAGCAATGTACCGCTCCACAGAGATGACGCACAAATTCAAAATAGACGCCGTTGAACTAAGAACGTCGAAAGCATGCCATAAATGACACCAGTCTTGACCGTATGGCCATGACACATAATATCTCCGCTGATCGTCATTCAGGTAGCTCATTTGCGCAGCGTTATGAGACTCGATGATCGAGAATGGCATCACTACAGTGCCAAGCAATAGGTCTGCCGCTGCCAGAGATGCGATAAAGGTGTTTGTTACATTTTGACGAAGTTTTGCTTTCACAAAAATTGCACACATTACGAGGAAGTTGCCCACAATAGTGATGAATGTCAGAAGACACAAAAAGCCTACAATGGCCAATTCGTTAAAGCTCAGGTTGCTAGTGAACATTGTGATGTAACTGATATTCATTTTGAATACGATTTAAATCCTGTGTAATAAGCAGCATTTAGTCGGTTAGAAGGTCATCCTTTTGGTGCTACGTTATCCACTTCAGTGAAC
>MSTRG.18305.2
CACTCTTGTTCGCGACTGTCCTTGTAGGATTGTCAGCAAATGCATCTGATGCGAAGCCAAGACTGATGGCTCAGGTTGCCTGCCCTGCGGGAAACTTGAGGCCTCGAGTTTCCGCTTGTGCGTGACTTCATATTTTCTGAAATGTACATCTAACAACGCGACAGACGTTGGTCGCGTTGCGAATATCCAATGGTCGATTTCTGGGTGCCGTTTTTTCCGTCGAACACCACAAGTCAATTGATGTGTCCATGGCCCATCGGTTTTCGAAGGCGGTTCGTTATCAGTCGATAAGTTGGCATTATGCTCCGGCCGCCAACGTGGGCGTTCATGAAGATCCACTGGTTTGAACGATTGAGAATATCTACATGGAGTTATGGTGGTCGGCAGTATCGTTATCTAACGGATGAAGATCTGTTATCTGGGCTTGTGCGGTAATTGCGCAGTTAATTCTCACGTGTACTTCCATCCCGTTACTCAAAAATTGTCACCTGGAGTTGCTTAATAAATTGGATTCATGTATTCATTGGT
>MSTRG.2456.1
CACTAGTGATCACATCAAGAGAAAAATATAAATCCACAGTCAATAGTTTCGAGCTCCATTCACTGGCACTATCAGTCAGATTCGTCAAAACACAGCCATGTGAGCTTTGGAAACCCCGCAAAGATGTCTAAAGTGTTGGTGTATCAGAGGAACTGACAGCTTTGCGTTCTACATCTGTAAAGTGTTCTGCAAAGTAATCCCCTCACACGTTCATC
>MSTRG.1333.1
CCAGGCCAAAGATGCTGCCATTGACAGCAACTTATCCTCGTCGAGCCCCCTGAAGTTCCTTCGCAATCTGTCTGGTGGTTCTGCCCTCTCGCCCAGGAAGTGGAACCTGATGATCCCGTGGTCGCTTTTACTAAAAGGAGCATCTATTCTCGCCTTGCTTACTTTTGTGACAAACTTGGTGATACCGAGGTCCAGTAGCCCTAGAGTTTCACCCTTTCCCTATCGAGTAGCCTAGTGAATGTGCTGCGCCAAAGCCATGTCCTCCAATTGGTCTGTCCAGTTCAGTTCACATTCCACAAGATATCATAATCATCATTATCATCATCGTACAGC
>MSTRG.1185.1
GACCAGATACCAGAGAGATCGATGGTTACCAGTCCGGATACTCGAACATAATAACGCATAGTTTTGTTTTCGTGACACACTTCTAGTTGCTTCTTGTTTTAATCGGAACAGCGGAAGTTCACTACGCCCACCGCACAACTGGCTTTGATTTCGAGTCATGCTTTATTGTCTCCAGATAACGGTAATTCTCGTCTCTCGGGCACCAACCGGGAAGTCGGAAAACACGGACTGAGAATGGTGCCAATGTCAGCTACTTCATAACTTTGCTTTACAGAATGGTTCAATTAGAGTCTATTCTCCTCATTTTGCCCAGAGCATATAAATAGAAAACGAAAGTTAATTCATGGCCAGTCGCCACCGAAACAAGTCCAAGACACCGGACAAAGTGCGGAAGGGTTATTTTGATACGAAGGGGACTATTTCCATTTAACATACAACGACGAATTTGCCTTGAGGCCCTCGAAATGTGAGTCGTGACTAAAGTATTATTGATACAACGATTCATCAGTCTTAATTATTAGAAACCAAAATAGGCTGCAGACGGATTTATTATGCAACAGTATCGCTAGAATCCACGGAAGCGCCTCTGCATGGAAGGTTTATTCTCTTTAATTATGTGGGGAGGAGGAGGACGAAAAAGGACTTCTTTCAAAAATTAACTATTTCTCGGTTCTTGCTGCAAACCCGGTACTGGTTATGCTTCATGCTCTCTTCAACTCTTT
>MSTRG.8327.1
TTATTAATTCGCTAGTTCGTCTTCCTGGTCATTATATGTAACTGTTCTTGTCTCGAGAACATCATAAAAGACAGTTTTCCCTTCCGTGACAGGCCCTTTACACCCACCCAACTTTTTGCTTTACATATGGCCAACATTTGCTTTATTATTGAATACTGCGATCATGTATAAGGAGGGACCTCGTTTACCTCACTATCTCTCCTTGACCGTGTCCAACTCAAAACTACCCGCTTTATCGACAACTCCACGATAACCTCAACTTTACAGTTAATATCCCATCACCAGGCAATTCCATAGCTATTTTTTCTACCGGTATTTCCATGGGTTATGTTCTTAGGAACTTGCT
>MSTRG.12143.1
GTTTCGTGTGCCACTTGGTAGTAATAAATCAAGTGATCATGAGTGCACGAGTGAGTATGTCTTGGTATCCGATCAGCCTACTCATTGCTGTTATGCTCAATGCGTATCTGATCAATGCTGCGGTCTACAGTCCGTTTTCAATGGAATCAGAACCTGCTGAATACGAGTATCCGGAGCCTGCAGCCTATTGGAATTGGAGACGACCTGTGCACGGTCGCGTCGGTCCATCAGCAACACCCGAGGGTCGAGTAAACAAGAAATCATTTCTGTTGGACAGTCGACTGGGTTAATCACATGCCCATGCCAAAGTATATTTCCCATTACGACTGATACATTCCATCACAGACTAGCATCGAGCAACATGCAAATTCATTTATTGCCCATTGTTGTACTCATTACGATAAATCAAGTGAGCTAACACGTCC
>MSTRG.2928.1
ATACCAGTCAGTTAAAACAATTGGCACTGCATTTGTAACGCAGTCGGCGGAAACAAATAACCATGAAAATAGAACATTGGTAATCTATACAGCGAATTAGAACGAACTACGTCATTCTTTTCTTGAAATTTCAGTGATTTCTCTGCCCATCGGTTACCGGCACGTTACCGGAATTCGGCGGTGGGCAATGTGCCACTAGGGTAGTTTGCTGTGTGGGCAAGTTTGTGCCGGATCTCCCACGTGATCCACGGAATATTTCTCGCACACGTTCGTATGAGAAAATTCAGTTGGACAGCGGGATATATATTCACGCTGGACTGACAGACAGAATGAACCTGTGCCTGAGCAGCGTAGATCTTATTCCAAATTCTGTCGATCTACACCTAAATATAGATGGAATGTCGTTATTTCGGACATCTTCCGTTCAGATGTGGCCGATTTTGGCAAAGATAGTACAGCCAATGTGTCCGCAAGTCGTGACTGTTGGACTTTATTGTGGTGTGAACAAACCGCATCCAGTACGTGATTACTTGTGCCACACAGAGTGAAAGAACTCGAACTGCTACGAAATGGTCTAAACTATCGTAATTCTCCCACACCATACGTTGTTTGGAGGCCGTTATCTGTAACATGCCTTCCAGGGTCTTCGTTCGCCAGGTCAAAGACCGTGCTGGTTATTTCGTCTGTAATAAATTCAACCAACGCGGCATGCATATTGATGGGAGGATGACGTTTCCCGTGGTCGAGGCTTCCGCAAGAACGGATGAAAAGTTTCGCGCCGGGAGGTATCGCCGTCACCACATAGGCACCACTCCGTTCCTAGCCCTACCCATCGATATTGTTACCACATTCCCGTTGGATTATATGCATTTGATATGCTCAGGGGTAACACAGAAATTACTTACCACCTGGCTGAAAGGCGGTCATTTGTCACGTTGCCGTCTGAGTGTGTCGGATGCGGAGGAACTTGGTGACCAAATTCTGCGAACATACAGCGCTGTTGTGACTTCTAACACAAATGTCGTCACACGCGTGATATTGAACGCTGGAAGGCCAGTTCCTCGTTCACCTTGGTCCTATGTGTTAAATTGATTTGTTACCCCATGATTTATACGACAATTTTTTACTTTCATTTGTTTTTGTGTATAGCTTTTCGCATCCCGTTTTACATGTCCGTTTATTAGACTTTGCACACGGCATTTTGCGTGTTTTTGTGCGGGAGGTGGCAAAATTGTATGGCCTCAATTCAATTATGCACAATGTTCATTGTCTGATTCTTCTAGCAAAGGACGTAAGAAGACGTGGAACTTTGGACAGCTTCTCATGCTTCCCTTATGAATCTCATTTGGGCAAGCTGAAGTGTTTGCTAAGGGACCGGCTAGACCAGCGGAGCAATTGTACAGGTGCTTGCACGAAGTGAACAATGTTCACTCTCATCTCGAAAGAACACTGGCCCTAGATGACACGCTCTTGTCCATACCTCGTTTCTCCGAAACTCCTTGTTCGTGTTTCGTCAACGGGATACTTTTTTCTAATGAACGTCCCCATAATATCATTGATAGACAGTGCACCGGCGACCATGGTCAATATTTTGAAGGAAGAAGTTCATTTCAGGTATTTTAATACCATTGGAAACGTTTTACGCACATGTTGCGCTCAACGCGTTTATTCGTCTTTTCAGTGAGCGGATTGCAGTTCGATATCCAGTTTCCGGGTAGCTTTTGTTTTCGAAGGTAGGCTAGTTCATGAATCGTCCATCTGCAACACATGGAACTGTGCCACAAACACAATGTGGCCAGCGCTTTTCAGTTCTCAGGAGGTATGAAGGATTATGGGTGAACATTGTTCAAAGGGTACTGAAACAGTTAACGTCCGATGACAGTTTTGAAGAGACGCGCACGGTGGAATCTCGTGAAACCTGTGGACCTTTCAAAATGCCGGCGTCTCCGCCACCGGTTCAGAAGAGAACAGTTGGTGTTTCATCGCAAGACCATTGTTGTGTTCCTGACGCCATGCTACACATCACGTCAGCCCCAACTGCGGCACACACGTAGTATATATATATATATATATATATATATATATATATATATATATATATATATGCTACTATTTCTACTTCGGATTCGTCGGTGTTTCTACCCTCAATGGCTGCCTTAGGTTTTGTAGACGAAGGCTTCGTCACCTTTTTGGATGCCTTCGCACCTGGTTCAACAGATCGCTCCATATGGGGAACCCCATTTCTTTCTGAATCTATTCCCAAATACCGTGAAACAGCACTGCTATTGCTCAGATCTTTTGTGGTGTTATTTTTTTATGGAAACACCCAATGTCTACTCCTTCACCGGAACCGATGACGGCAGCTGAATTCTTCAGCTGCGAAAAGGAATGCGTTAACTTTTGGTACCCCAAGCTAACTGACGCAGCAGCAACGTCCTTGGCAGTATCGTCACGTAATGACAGTTTCTTACCTGAACATATATCTTGCTTTTCCTCCACAACAACCATACGCATCATTGCAGGTGGTACATACCAGACGGACCTTTTTCAATGGCCCAACGACCCTGTGGAAGCCGAGTCATGTCGTACCTCAAAACCTGAGCCATTGTAAGGATGTGGCTTCACCGTAGCAGCCATTGTGTGTAAAAACTGCGTGAGCAAACTAGGTTAGCTCCCATGTTTACTTTTTCTGGACATGCTTTGTTGCAGTGAACAGTCCAGTAACCCCCCATTGGGGGTCACGGACTCCACTACGTGCACCCATTTGCTGTTCAACGGCAAAACGTGCGTGAACACAGTCCACCGATAAATCCAGCATAACCCTCCATACCGGATCTCGTCTTGAGTGAACTCAGCAAGTTTGCCGAAACGTCGACGCCTGTACTCGTCTGAATCGTCAATGCACTTCAGGATGAGCACAAACATACCCGTTAATAAAGATCTTGCCAACAGGCCTGATTTCGAATGCCTGTTTGCCACCTCACTCCGATTAGTTGTAAACGTGCCCAGATTGCAGGTTCATCTAACACTATAAAAAGCCCACATCGTCTCATAAGGTGACCGAGTTCGTTGAAGACACGTCATGGCTACCGTACACCGGCCACCAATGGTACATGGAATATTTACACAATAAATCTCAAAGGTTTCCGCAAAATTTCTGCGACAAAAGTTTGTTCATATGGAAACGAATGGATGGGAAGATGGTATTTAGTGAGTGAAAAAAATTGTTAGTTTTTTGAACTGCTTGTAAACAGCGTTGTCATCCAAAATATCTACTACTTTACCAGGATTCGTTTGTACGTTCACAAGTGCACTTCCTGTAGTGAGAACGGCACCTCGCCATTTGACTAACTTGATTCCTCGGGGTACGCGGAATAGAAAACAACCCAAGTCGTCGGACTCATCTGGTGGCTGCATTTCTTGGTTTATGTTGTAAGCTGCGTAAATTCGTCGCAAATCGGTAAGGGGGTCTGTTAGGCCCCCTGATCGTTCGCCTGAATCTTCACATACGTGACTCGTAAATGAACGCGCGGAATATGTTCACATTTCAAAGCTGTTTGAGATCTAATCTTAGGTGAACCAATACGTGGACATTGTACGACAATTGCTGTTGTGTATACAGATACATAAGTTGACAGACAAATTTTCGTAACAGCCTAACTCATAATGGAATGTAAATAGGGAACTAATCACTAGAAAATGTATACAAAATAACTGACGAGGTTAAAAGCTAAACTATGGTAGTTTACATAGATTACGCTGCAAATAAACCGGTTCTATATAGAGCGCAACCACTATTTCAGAGTAGTTAAGGTCCTAAACGAGATATGATGTCGGCGGAAAATTATAAGCGAACGTTTCGGATACCCTGGATAGCCTTTCTCAAGGCAGTTTTGAAATTGAATGACTCCGAAGAATCAGTTACTAGTCGACAGTGTGTGTGTGTAGTAACTGATTTCTCAGTCATTTAATTGTAAAACTACCTTGAGGAAGGTTATCCACCGTAACCGAAATGTCGGCTTATAATTTTCCACCGACAACGCCGTGTTACTGACATTATATCCTGTTTAACACATCATATAGTAACTCGTTTTTCGATACACTAAATCTCGTTCGGCCCTGGCATGCTAGTTAAGGTCCTGCTTATCACTACCTTTTCAGGCCTTGCGGTTTGATAGTGCTGATATTCTAAGAGAAAAGTGTCCTCATGATCTTTAGCTGATGGGCTTCTGTAGATGCAGTAAGTATCGGACCAGGGTTTCACCTTCTCGCTGTTTGGGTTTCTGCACAAAGCAGCGTATCTCTAATCCCATCTCGTATACTCGTCCTGTTTATTCGGTGCATTCGAAATCTTTGCCTAGCCAGAGGTGCCAAATTCTACGCTACACAAATGCAACTGACTTTTTCAGCCTCAGATGCAAGCTCCTTCCATTTGTTCCAGTTACCGCAGGCTTTGATGCTTAACACTACTAGCCTCTCTGAGTATCTTGGACTGCGTTTGGTGCACTTAGGTAACCATCCCGAATGTAAGCCCTGTTTGTTCCCACACAGAGGCATGACCGCGACTTGTCACATCAGTAATGGAATGGCGACCAAGTCCCACGAAAGGGAACAGAAGTCAAACCGGTAAAGTCGTAATAACTGTACGGTGCTATGAACCCTTCCCTCGGTGACTGGGTTTAATACACCCGGAGATCCATTGCCTACCTACCTACCTACCTATCTATCTACCTATATATATATATATATATTGCACCTATGCCATCTATTGCAGCAGCAAGGGAGCATAGGATACGCACCACTGATGAGCTCTAACAAGAGCGAAACTCGAGTCTGATGCGTCCGAGTGCAGGTCGGTCGGATGAATTGAGGTTTGCGCGTGAAAGTTGGAGTCCAAAGGGCAGTCAGCTAAACAAGCATACATCAGTCGGACCGACCGATCACTGCGAACTGGATCGGCCGAACACATTCCAAAGTACATACGTGACGCAATGAATCAGCCTGGCTTACTACAATCCACTGCGTCACGTAGGCAGACCCAGATCCGGCGAGTTGTTCTCGATCTTGTTACATAATCACGACAAACACTGACTCAGGATACTACAGACATTATCGATGGCTGACCCCAAACCCGCCCTCTGTCCAAATGAGTATGACCTTCACCCTTAATCCACCATGGCTTTACCCTGCTCTGCCGCACACACACACACACACACACACGACTTCAAGTCCATAAAACTTCCTTAATTACCCACTTCGTTTCATATTGTAGTTATTTTTCTTGCTGATTTTATACGTACGCGATCGATGTGCGTATACGAAAGGAATTCCTTACGCAGTGTTTGTCTACTGGAGTGCTTACTCAAATATATATACATGCACATATGAGAA
>MSTRG.910.1
CGTACTTCTATCCTTCAATCTTTTCCCCTGGACCGTTAAATTAAACTAAACCCCCTCTTTCTGTCTTCCCACTCACCTACAACCTGTTTTTGTATCTTAACCATCTCCCTACACATCGAGACCTGAGAGTGACTGAAAAATGGGAAATTCAGTGTCTTTCATGGACATCAGATATAGGACCACAGGCAAAACTTGCTGCAACGTGCATTGCCTGTTTGACATGAGCCCAGTACTCTACATTTCTGTTCGTCGTAGTTCCTACCTCATGCT
>MSTRG.9361.1
GCTCGCTGGTATTATTCTTTACCGCTTATCTAACGCTCGCACAAAAATCAAACTGGGTTTAGACCTGGTTGACGTTGTATTGATCACACCTTCACTTTTCGACAAATTTTAGGACATAGGCACACCCTCCGTAGACCCACGATCTCCGGTTTTCTTGATTTTAAATCGGCATTGGACTCAGTCGACCGCCCGGTTCTCTTTGGCACTGCCTCTTGTTGAAGGATGTACCAGAGAAATTCATTTCCATGATAAAGTCCTTTTACTTGAACAGCCGAAGCTGAGTTCGAGCTCACGGTACTCTTTCCCCCGAGTTCATCACGAGAAGTGGTGTCCATGAGGATTGCCCCGTTTCTCTTTTTCTCTCCAATTTTGTGATTGACATGGTCCTAGAGACCGCGCTTTTGTCAGGTACGAATAGTGGCATTGACCTTTTCCCGAGTGGAAAAGTGTCAGATCTTGAACATGTGGTCAACATAGTCCTTCTGACTGAAGATCCAGGTAAATTGCAAGCTTTTATGGACAGCTTCACTAACTGCGTATCAATGTTCGGTTTGCGTTTTACACGTTTAAAGTGCAAGATACTGTTACAGGACTGGTTTGGTCTAACACCAAACCTTTCAGTGTCTGGAGAGACTATTGACCAGGCAGACAACTTCTGCTCCCTGAGCAGCTGCATTTCACCTGTAAGTCGGATGCCAATAGCCTCGCCCAGAAGTGTGAGGTTTGTGTTTGTATAAACTGAAACTGTATACGGAAAGCTCGTTTGGCATTTGCCAGCCTCATTTATCTGTGGCGTCGACATGATATCCGTTTACTTATCAAGGGTCGAGTGTAAGCTGCAGCAGTTAAGTCAGTGCTTCTGTATAGTTCAGAGATACGGCCACCACGGGTGGAGGATATACGAAGGTTGCTGGTATTTGAATACCGATGTCTTCGTAGCATTGTTCGAGTCTGGTGGGAGTACTGCATAAAAATACTGAGTTTCGGCGGAGATTCTTAGGTTCACGAACGAAATCATAAGATGAAATACTTAAGCTCACCTGGCTAGGATGGTTGTAACTTGTGTTGTGCATGTCCCGTAACAGGATTGCTCGGCGCGCAATATTTGATGAAGCGGGTGACGGTTG
>MSTRG.17735.1
TCTTCTTCGGCCACGGGGATTTGGTGATATGCCTTTACGAGGTCAACCTTGGAAAAGATTGTCTTCCCAGAGAGATTCTGTGCAAAATCATGAATGTGTGGGATCGGGTACCTGTCGGGGACGGTGACGTTGTTGAAAGCACGGTAGTCTCCACAGGGTCTCCAATCACCAGATGATTTTGGAACCATGTGCAAAGGCGAGGCCCATGGGCTTGAAGACGGTCGAATGATGCCAAGACTCATCATATGTTCGAATTCAAGGCGTGCGATACGGAGTTTGTCGGCGTTGAGTCGTCGTGGTTGAAAGTGGACAGGTTGGCCTTTTGTGGCGATGTGGTGCTGCACAGCATGAGAGACTGGGTCGGTGAACTGACACGGTTTAGTGAGGGA
>MSTRG.6368.1
CGTTGTTCGAATACCGATGGTCTTCGTATGTCTTCTATCTGCAGTGACTATTTCTGAACCATAAAGATCTGACCTGACTGGCCCAGCGTACACTCGACCCATGATAGAATAACGTGTACTATCAACGTCGCAGGTTACTAAGGTTGACAAATGCCAAACGAGCCTCCTGTATATTCAAAGGGAATTTATCCGATGTCTGACCTCCGGGTGAAATGCAGCTGCTTAAATAACATAATTTGTGTACTTGGTCTGTAGTCCCCCCAGATACGGTGGAAAATAATACCGGTGAGCAGTTTAGATGCGATGCTAATCGGCGTTGTTCCAACGATGATCATCACAGATTTTGGATAATGACGATCCGGGTTCTATTCTCGCTGCCGCCGGTCAGTTTCCCACTCGACAGACTTTAGTCGGCTGCGATCTTCTTCTCTAGTTGTTGCAGTTTGTCGTATAATAAGTAAAAAGGAAATAAACATTTTTCAAAATCCCCTGTGCCACTTACAGGAGTATCTGTCACCGACTCACACAAACTCCTTGGAAAGTACGGCTTCTTCCATAGCAAGCCGAGAAGGTTTGCCAACTCCACTAACAATGTCGGCTTTTGTCCTCTTCAGGTTTGCTCACTTGCGCAATGGGTATAGCTCTTGTTGTAGATACCAGTCTTCCGTCAGAACCGGAGGTACTCCGTGAGATAAGCTATCTTAAACGACATAAGGCTGCTGGACCGGATGGGTTGCCTCCGTCTATTTTCTAAGACGATGGCTCAACATTGTTATTGGAGTTGACAAAACTCCTCGGTTTGATATGGGATAGGGGACGAATTCTAAGGAATTGATGTGAACCGGTGGTCGTACCGATTTATATGAAAGGCGACAAGTCCTCCTGTGGAAATCACAGGGGGATATCTGGTTAGCTTCGCATCTAAATTGCTCGCTGGTGTTATTCTCCACCGCTTATCTAGCGCTCGCAAACAGTGCTCGCTCGAGAATCAAGTTGGGTTTAGACCTGGTCGAAGTTGTATTGGTCACATCTTCACTCTTCGACAAATTTTAGAGCATAGACACACCTTCCGTAGGCCCACTATCTTCGTTTTTTTTGGTCTTAAAGCGGCGTTCGACTCAGCTGACCGCACAGTTCTCTGGCGCTGCCTCTTGTTGAAGGATGTACCAGAGAAATTCCTTTCCATCGTAAAATCCTTTTACATTAATAGCCGAAGCCGATTTCGGGCTTACGGTGATCTTTCACCCGAGTTTACAATGAAAAGTGGTGTACTCCAGGGTTGCCCCCTCTCTCCTTCTCTCTTTAACTTTGCGGTTGATATGGTCCTAGAGATCGCACTTTTGTCAGGTGAGGATAGCGGTATTGAACTTTTCCCGGGTGGAAAGGCATCAGACCTTGAATATGCGAACCACATAGTTCTTTTAAGTGAAGATCCAGGTAAGCTGCGAGCTTTTCTGGATAGCTTGATGGATTGGGTAGCAATGTTTGGTATACGTTTTGCACCTCCGAAAAGCAAGATGCCGTTGCAGGATTGGGTTGACTCAACACCAAACCTTTCAGTGTCTTGGGAGACTATAGACGTGGTGGACAAGTCCTGTTACCTGGGGAGCTGCATTTCACCCGGAGGTCGGAAATCGGATGAGGCGTCTTTGCGTATTCGGATGGCTCGTTCGGCATTTGCCAATCTGAGTCATTTGTAGCGTCGACATGACATCCGTTTACCTGTCAAAGGCCGAGTGTACGCTGCAGCAGTCAGGTCCGTGCTTCCGTATGGTTCGAAGACGTGGCCATTGCGGGTGGAGGACATACGAAGATTGTCGGTATTTGAACACCGTTGTCTTCGTATTATTGCTCGAATCTGGTGTGGAACACCGTGTGAGCAATGCTGAGGTTCGGCGGAAAGTCTTAGGTTCAAGGATCAAATCATTAGATGAAACACTTAAGCTCAACAGGCTAAGATGGTTGGGACGTGTGTTACGCATGTCCCCTGACAGGATTGCCCGGCGTACTGTGTTTTTTAAGGTGAGTGGCGGTTGGAAGATGAGTAAGGGTAGTCAGTCCATGACGTGGA
>MSTRG.5782.1
CCGGGCTGACTCCTAACGGTTTATTGAATTTATAAACTACATGATATAGAGCCCTTCCTCCACTGGCTTTGAATGTTAGCAGAGCATTTTCCACACCGCTGTCGACTCCCACGGTGGATGACTTTCCCCGTAGGGGCCCAAACACGGCCAAGACATTCTGTTAGAAAACCTGTATAGCTTGCTTCATTTTCTAGCTAACCAATAATACGCTTCCCCATTCTCACACTGAGCTGCCATCTGCTTCACGCTGCAGGGATTTGTACGCAGCGATCGTGTGAACAGGTCGTCCTAGGGAAACAGGGAGCAGAAAACGGTGAGCTCAATACAAAACAGTTGCACGGTGCCCACAAGGAGTATCAGT
>MSTRG.8447.1
TTTGAACAAGTAAACTTCAAACAACGAGTCGATTGCCAAGATTGAGGCCAACCCGAATTATAAACTTCAGACGACCGCTAATCAGCATTGGATGGACCAGTGGCGGTCGAGTGGTTTAGATTGCTTTCTCATCATTTCGGAGATCAGAGGTTCGAATCTCATCACTGCTGGTCATTTTAGTGGCTGACAATAATCCACTGTCTTCGGCTGTCTTCCACTATCTTCAC
>MSTRG.3871.1
GTCTAGGGCTGTGAATCTAGCAGTAACTTAGTTTCACTAGCTACACGCACGATATGGGCAGAACACGATTACGGGCAGCAGAACAAATTCCAATCGAATAACCGTGTTTATCGATGATTCGTGGTTCTAAATAATACAATAAGCATAAATATACAGCAAATAAAGGACTTACAGCCAGGTGAGAAACCAAGAACAATGGGCAGTAAGCTTCCGAAAATCGGGACAGCGCAGAAAATAAAAACGGTCCACTTGGCAGGCAGCTGAACGAAACTGTAGCGCAGTTCGGTTGCGGTACAGTCAATAAATCAAGAACATTTATCCTCAAAGATCAATAAATGGATTACAAACGCGTGAATTGGACTGTGGTTGCAATGGTAAAAAGTGTCATTAACAAATAAGTACAAATAAGCTAAGTCTGTGGAGTAAACAAAGGCACATGTCAACAGGAATAGGCGAATCCGGCACTAGATCTGTTAATGCCGTTGACGTATGACGGCCAATAG
>MSTRG.18366.1
CGAGAAAGTCATAAAGTCCCGGGTGCACAGAGAGTGACTGCATTTGGGGGTCATCACACGACGATAGCGTAAATGTCTGAGCATATGTAAGCACAGATCTTCATGGCGATCGTCAAATTGGTCGGCGGAGGAGACACGATAAGAGTATTCCGTGACATCTATCGTTCAGATAAAATGCTTTATGTACATCATTTTGGATTTATTTTCTCTTCGATATGTTCTGATACCCGATTATGACTTCGTCGTTTCTTCGGTTGTGTACGTTTTGCTGAACTGACCTTCACGGAGTCTGTTCTTTGACCTTACCTTTGACATACTTCCGGTTT
>MSTRG.16452.1
ACACAACATTTGGCGTCGCGGGCATTGAACCCGTGTCGTGGATTTGTGCATAGTGCCAGAGAAATAATTATGAGGGATTCACCATTCACAGAAAACCCTTCGGATTTACGCTTCGGAACTTTGCGGGAGTGCTTTGAAGACCGTCTGGCAAGGTTATCTCCGGAGTCAGGTGGATGGTATCGAGTTTACGGATTTAAATGGTGAAATTCAAAGGACCGCAACATCTGTTGACATTTACATACGTGAACTATTTGAAACAGTTTACTACATTTTCGCTTCCGGCGAGTTTT
>MSTRG.2732.1
GTGCTAGTCAGCAGAAACCGCCTTAAAGTTGCAGTCTTTAGCAAGGCAACGTAATTTCTGTAGAAACTGGTCTACTGTCTGGCCGGGTTCTTGTCTGGTAGTAGCTAGCAAATGTCGAGAAAACACTTCATTTTTCAATTAAACTTAAACCAATTCAAGAGTTTGTTTGGCGTCCTCATAACCGAGACAATCGACCACATGCAGATGGACCGGGAAATAAAGTCCACAAGAAGCTTCTTGTCGATATTAGGCGCGTCAATGACAGGAAGAAAGTTTGTGAATTTTTCGTGCCGATGAACCTGCTGTTCAGCGTTCGACGGAGAGTGTGGACCAGCTTTGAAACGCTCCGGACGAAATAGGCATTCCATGGATTGTCAGAAGATTACACTGCCATGAACTGGAATGATTAAGCAATGAACTTAGGGAGGACATGGATCCGAAAGGAGGCTTCAGTCTTCTAACAGTGCAAGTATATGTGCTGAAAAGGGAATGGCGGACCAACGTCAAACTAATTCATGACAGTGTGGTCAGTTTTGGGGACTGATGGCCAAATTTTCTATTTTACCCTATTATCCTGGGCCTAACTGGTCAGAGTAATTGAC
>MSTRG.7349.1
GTTCACAATTCGGTAAAAGAAGGAAGGCGCACGTGTATGGATAAACGTATATTCCCGCAGCAACGTACAGTAAGCGCCAGTACAAGCAAGCACGTGAAAACGCAAACGAGTATGCCAGTGCGTGAGTCAGTCGTGTATGTAATCGGAAACGTAAGACAGCGGTACAATCGGACCACGTCGTGCAAGGTCGCGCAACACGTGATACAATCTGATTGGTCAATGCCGTCCGGGACGAAGCACGGCGAACGTCAGCTATGTACGTGCGTGTGTGTGTGCATGCAAGATCGTCTGTCTGAGCACATGCCTGTTCAGGCCAAACACAACACCACCTCCCCTTCCCCCAAGGAAAAAGATCCAAGGCTTGTAACGGATGAAAGTGTTCCTAGTATTACCAGCGACGGTTGTATCAGTAGTACCTTCATTAGAAGCAGTTGTCGTGGTAGTATCCAAAGCAGTAGTATCATCAACAACATTGTTCGAAGTCGTAGTAACAGGAACTATGTTCACAGCAGTAGCAGTATCCGCAGTAGAAGTAGTAGTATTTGTAACAGTAGTTCTTCATAGCAGCATTCGTAGTAGTAATTGTATCAGTAGCAGTAGTAGTAACAGGAACCGTATTCGCAGTAGAATTCACAGAAATTCTGGCCACAGCATTAGTTACAAAAGCAGCAGCAGTTGTTGTTGTACGCATGTGACGATGCAAAACACTGAATAAACCAGCGCCAGTATAACTGAGAAAGCACATAGGACATACTCGAGCAAGAATGGTGGAAAATTGGGCAAAACGTTAAACGAGAACAAAAACTTCATCAACGAGATGATGGCTGGGAAATGAAATGCGGTACCAACAGAAGTAGATGTAGTGTTGTTCACCGCAGCAGTGGCAGTAGTAGTAGTGGCATTGGTATTATCAAAAGCAGTAGCATGAGTTACACTGGTAGTCACTGCAGTAGCAGAGTAGCGGTAATCATCATAATAACAGGTCATAACGGCAATCGCGGTAGTTCCAGCAAGGGTAGTAGTAGCAACAACAACAACAGTAACAGTAGTCGTATAACAGACACAGTAACCATAGTAGTAGCAGTAGCAGTAACGGTAGTTGTACAGTCAGAACCAGTAACCAGAATAGCAGCATCAGTAGTAGTGACGGTAATCGTAGCAGTATTTGTAGTAGCAGTTTCAGGACACAATACTCGGCAGTAGTAACGGGCACAGCAGTCGCAGTAGTAGTAACTGGAACAGTAACTGCAGCGGTACTCATGTTCGCGGTGGTAGCAGTCATGGCAGTATCAGTAGCAACAGTAATAGTACGCACGGAAGGGCACAAAGCACGGTAATTATCCAGGTCCGATTGTAACGAAGGATGCATACAGGACACATGCGAGCGAAAAAGATAAAACATTTGTTAAGCAATCAACAACAAAAACGAAAAACCGTCAATAACGAGAAAACTCGCCGGAAGCGAAAATGTAGTAAACTGTTTCAAATAGTTCACGTATGTAAGTGTCAACAAATGTTCCGGTCCTTTGAATTTCACCATTTAAATCCGTAAACTCGATACCATCCACCTGACTCCGGAGATAACCTTGCCAGACGGTCTTCAAAGCACTCCCGCAAAGTTCCGAAGCGTAAATCCGAAGGGTTTTCTGTGAATGGTGAATCCCTCATAATTATTTCTCTGGCACTATGCACAAATCCACGACACGGGTTCAATGCCCGCGACGCCAAATGTTGTGTTCACAATTCGGTAAAAGAAGGAAGGCGCACGTGTATGGATAAACGTATATTCCCGCAGCAACGTACAGTAAGCGCCAGTACAAGCAAGCACGTGAAAACGCAAACGAGTATGCCAGTGCGTGAGTCAGTCGTGTATGTAATCGGAAACGTAAGACAGCGGTACAATCGGACCACGTCGTGCAAGGTCGCGCAACACGTGATACAATCTGATTGGTCAATGCCGTCCGGGACGAAGCACGGCGAACGTCAGCTATGTACGTGCGTGTGTGTGTGCATGCAAGATCGTCTGTCTGAGCACATGCCTGTTCAGGCCAAACACAAC
>MSTRG.5001.1
CGGGAACAAAGCTGATGATTGTGTGAAGCGGTGGGATTGAACAAAAAGTTATCTCGCGTGCACGGGGTGCCGAGCGTGGTGGTCTGCTTGAAAACTAGAGGCCTAAGCGCTTGGGAAACAAACGAACTACTTGGTAAGTACTAGATAGTAAAGCGTGATGGATAACATGGGATCTGGAGTAAACCAATTTAAAGGAGTTTCTTGATATGACGAGCTGGATTTCCATG
>MSTRG.5225.3
GCACTGTGCACGCCCCATTTCCGTGAGGTTGCGATGACCGCGCGTATGTTGCGCTCACACTGTGCTTTGTAATTACGGCGGGGATGGACCACGCTTTTGAGTATTCTGTGGAGGTAAAGAGCAGGTTCTCGTTGTTCATGGATGATTCTTTGAACAACGAGGATCCGGACTTGCTACTTTCAAAGATCAAGAGCAAGCGTTCTGAGAAAAGTAAGAAAGATAAACAGCATACTGTGCAAGCCCCGGTCGTCGAGAAAATTGAGCCGGCACCCAAAGAAGAGGCTAAACCGGAAGCACGAGCTAAGCCAACGGCTGTTCGTGTTCCAAAGCAATGGAATCCGTCACCGGCTGATGTCGCTGAGGACAAACCTGTGTACACAACGGAGAAGGAGGCTGTAGAGTTAAACCCTGTGCCACGTCCGCGCGGGCGCGGTGGTCCGCGAGCGTTTCGTGGTGGTCGTGGTTTTGGCCCTAGAGCGGAACCAGCGGAGTGGTCTCAAGAACCTCAAGGCGATCTCAACGTGGATGGCACTACGGACGTTCCGTATGAGCCCCGTGGACGTGGGCGAGGTCGAGGATTCAGCAGGGGTCGGGGGCGAGGATCGGCATACACGGACTATCGTGAGTATGATCGTGGGGGTATGAGACCACGTGGACGCGGCGGCTATTTTGGTGCGCCCCGCATAGCTCCGGATGAGGAAACTAACACCCCGATTGCTGAGGGTGGTGATAGCGCACAGCCAGAGGTCGATATGGCAGACGCTCCTGTAGAGGATGTAGTTAACGGCACAGCTACAGAGAATGCCGAACCCGTCGAAGAAGAGCCAAAAAGCTACACTCTGGAGGAATACAAGGCGATGAAATCAAACGCAAAGCCCGCTGTTGTGTTGAGCACAAAAGGAGCTCGGAAACCTAACGACGGGAAAGATGTGTTTGCGAATATGGTGGCACATCGCAAGCTGAACGAAGAATCGGATGAGGAAGTCGAAGAAGTTGAGAAGGAACCTGAGGTAAGCGTGCTCGTTTTTTTGATCTTAAACCATAGTTTATTCAGGAACCGCAAGCGTTCGATATCGATGTGTCATTTACTGATCGACTCGGCGAACGCGGAAGAGGGTTCCGTGGATTCAATAATCGTGGTTTTGACAACGGTCGCGGCTCAAATTTCCGTGGCAGACCACGCGGCGGCCGAGGAGCTTTTAGAGGTGAAGGTCGTGGAAGAGGGTCAATTCGTGGGATGCCAGTGGAGCATCACGCGCCGCCACCGGCAATCTACAGTGATCAAGATTTTCCATCACTTAAGTAAACAGTTTCCCAGTGACGTTGAGTGGTTCGTCGATCAGTTTCATTGCCTGGCCCCGATAGGCTGCCACTTCAAGGCTGTTAGTTTAGCCTTATTGTATACGCGTCAACCCAGAACCCTAAATCACCGGCTATGTAGTCCGATGTGCACTGATACATGCGTCTGTATATCAGATTTGTAATTACGCAGACCTGTTTCGGTGTCGGGTTACTTAGCGTTGTACATGAATAAACCGTTTGCCGAGGTATTTATTTATTCTTTCGACGATCCGGTTGGCTACGTAATCCAATCTGTTGCACATCAGTTTGGCTTGAAAAAGTTGCAGTATAGTTC
>MSTRG.4162.1
GAGTGAATAACTGGAAAGGATTGTTCGCTTTGTCTGTCTTCTGTGACTGATCCGAGTTTGTCACGGATACAAGGGTGTCCTTCTGACGCCGCTCGTCGTCTTTAGTCTCACTCATACACTAACCATTGTCAGTCTTAGTGAGTAATGCATATTTGGCAGGTCCATTCGAGGAAAAACCGAGCCCAACGCCGACACTACATCCCATAGTTTGCGTGCCTGTTCGTGCGACTAGAATTGATTCAGACTCGGAGGTGAAACAAGTTAAGGGTTGATCTAGGAGCCAGGCTAGGCTCACAAGCTCGTGGCGTTACTGTTGGATTAGTTCATTTCAGTTTATACAACCATTAAACTCGCACTTCTATGCTCTGGTTTTCGTTGCTGCTTTACAGCACTCTAGAATCACGGACAAAAAGAATAGAAGCACAAAGTGAAAGAAATCCGAAAACAGAAGTGATAAGCGGGAATCCTGAAGACAAAGAAAGAGTCCGAATGCAACTACGTAACTGGCGGATTACATCTAGCCATTTCACTTGATGTTTTCAACCATTTGGTAGGCGGATCACCTGGACCCCAAC
>MSTRG.11817.2
AAACAATCCAAACAGTTGGTCAGCTTTGAACAGATTATCACTTTGCAATGCAATCCATCTCGCTTGCAATCCAGCTGATTGTGTCCCTCTATATCGTCAGTTTCACTTACGCTGTCAGTAATGGAGAGTTGGATATCTGTGATACAGAGATGTGTGGACAATGTTCAATGTTTGGTGTGGACATGATTGACTGTTGCAATGACCCCAAAATGGCTCAGATCTGTGCCCGATGCATGGTCCATTCGCAGCCTGAAGATGCATTCCGCTGCCTTTTTACCTCTTCACATCTACTCAACAAACGCCGAGGAATGATCGGCAAACGACGTGGATTGATCGGGAAATGAGCAAGTGACAACACAATTCCCATACATCCAATCGTCGTGTGAACTTTGTGCAAACAATAATTGCATGTATCACAAACATTTCAAACCATTCCCACCAATCAATACCAATTCTTGTAAAATCACTTCTGTTTTTGTTCGCACTCAAGCATCCGAATAAATTC
>MSTRG.411.1
CCTCAAACCATCTCACTTTACACTGCAAGCAGCAAACACAACAACTATTGCTACATTCGGCCAACGGTCCATCACTCTTGATTTAGGCCTCCGACGCTCTTTTCAATGGGTTTTCATCCAGGCAGATGTTCAGACTCCCATTATTGGCGCGGATTTCCTCTCACACTTTGGCCTAACAGTGGACCTCAAAAATCGCAAGCTGGTAGACACCACAACCAAGCTTTGTGCAGTCGGCATTGGTAAATGCACCAACTCTCTGGGTATTCGGCTGGCGATCCCGCAATCACCGTTTGCTGACATTTTGAGGGAGTTTCCATCCCTCACTAAACCGTGTCAGTTCACCGACCCAGTCTCTCATGCTGTGCAGCACCACATCGCCACAAAAGGCCAACCTGTCCACTTTCA
>MSTRG.10609.1
CCAGTTCACCAGCATATTTATTCAAGTATGCCGACGAGGTGCATCTTTGTCAAGCTGTTTCTGTAACCCAGATCTTCAATGACATTTCCAACAGTCTGTTTCATATTTATGATTTCTTCGTTCGATCCAATTTAACTGTAAATTTTTTTAAAATCCTTTGAAAACTTATTAACCCTTACTCGATCGACTCATCCTCTTGGCCCATCTGTCATTCCCGTTGAAGCACTGGCT
>MSTRG.9193.1
ATGAGGTCACCTCTTTTTTCCGAAGAAAATAAACCCAGTTGCTCCAACCTCTGTCTGTAGCAGAAATGTCTGTATTTTGCGAACCGTCGCGTGAATCGCCGTTGTAGCTGCTCGAGAGCCCTAATGTCCCTCACCAAATGTGGCCTCTCCGCTTGGACACAGTGTTCCAGATGAGATCTCACAAAAGCCTTGTACAATGGGAAGAAGACCC
>MSTRG.17553.10
CACGGTAGAATCAAGGACCGTGGTCGTCTGCACATCTCGGTCATACTTTGGAATTTTGGATTTGAAGGCTTGCACAGGCGCCACGACATCAACTTGCAGTGATTCTTCACTTTGTATGACAGAATCGAATGCTGCCGGTGTGGTAGCCCATTGTACTTCACTGTCGGTCATTTGAACTTTTGGTTTATATTCGGCGGCAGTTTGAGTACTTCCGACATGACTGATGATTCCTGATTGAGCTTCGACATCGTATCGCGAGGGTGCCATTTCTGCTTGGATGTGAGCGTCAGTTGATTGAGGTAATAGTGCAACTTGTAGCTTCTTGTTGATAGTCGCTGTGGTGATAGTTTGTGCATGGATAACTGTTTGATCTTCTGTTTGTGGTGCAGGTTTTGGCTGTTCGGCGGTTTGAGTCGTGCCGATTTGACTGATGACACCGGATTGTGTTTCAACGTCGAATTTGGTAGGTAAGATTACAGCTTGTATTCCTCTGTTATCTTTGGGTATCTCGGGTTTGAAGGCTTGCACAGGCGCCACGACATCAACTTGTAGTGATTCTTCACTTTGTATGACAGAATCGAATGCTGCCGGTGTGGTAGCCCATTGTACTTCACTGTCGGTCATTTGAACTTTTGGTTTATATTCGGCGGCAGTTTGAGTACTTCCGACATGACTGATGATTCCTGATTGAGCTTCGACGTCGTATCGCGAGGGTGCCATTTCTGCTTGGATGTGAGCGTCAGTTGATTGAGGTAATAGTGCAACTTGTAGCTTCTTGTTGATAGTCGCTGTGGTGATAGTTTGTGCATGGATAACTGTTTGATCTTCTGTTTGTGGTGCAGGTTTTGGCTGTTCGGCGGTTTGAGTCGTGCCGATTTGACTGATGACACCGGATTGTGTTTCAACGTCGAATTTGGTAGGTAAGATTACAGCTTGTATTCCTCTGTTATCTTTGGGTATCTCGGGTTTGAAGGCTTGCACAGGCGCCACGACATCAACTTGCAGTGATTCTTCACTTTGTATGACAGAATCGAATGCTGCCGGTGTGGTAGCCCATTGTACTTCACTGTCGGTCATTTGAACTTTTGGTTTATATTCGGCGGCAGTTTGAGTACTTCCGACATGACTGATGATTCCTGATTGAGCTTCGACATCGTATCGTGAGGGTGCCATTTCTGCTTGGATGTGAGCGTCAGTTGATTGAGGTAATAGTGCAACTTGTAGCTTCTTGTTGATAGTCGCTGTGGTGATAGTTTGTGCATGGATAACTGTTTGATCTTCTGTTTGTGGTGCAGGTTTTGGCTGTTCGGCGGTTTGAGTCGTGCCGATTTGACTGATGACACCGGATTGTGTTTCAACGTCGAATTTGGTAGGTAAGATTACAGCTTGTATTCCTCTGTTATCTTTGGGTATCTCGGGTTTGAAGGCTTGCACAGGCGCCACGACATCAACTTGCAGTGATTCTTCACTTTGTATGACAGAATCGAATGCTGCCGGTGTGGTAGCCCATTGTACTTCACTGTCGGTCATTTGAACTTTTGGTTTATATTCGGCGGCAGTTTGAGTACTTCCGACATGACTGATGATTCCTGATTGAGCTTCGACATCGTATCGCGAGGGTGCCATTTCTGCTTGGATGTGAGCGTCAGTTGATTGAGGTAATAGTGCAACTTGTAGCTTCTTGTTGATAGTCGCTGTGGTGATAGTTTGTGCATGGATAACTGTTTGATCTTCTGTTTGTGGTGCAGGTTTTGGCTGTTCGGCGGTTTGAGTCGTGCCGATTTGACTGATGACACCGGATTGTGTTTCAACGTCGAATTTGGTAGGTAAGATTACAGCTTGTATTCCTCTGTTATCTTTGGGTATCTCGGGTTTGAAGGCTTGCACAGGCGCCACGACATCAACTTGTAGTGATTCTTCACTTTGTATGACAGAATCGAATGCTGCCGGTGTGGTAGCCCATTGTACTTCACTGTCGGTCATTTGAACTTTTGGTTTATATTCGGCGGCAGTTTGAGTACTTCCGACATGACTGATGATTCCTGATTGAGCTTCGACATCGTATCGCGAGGGTGCCATTTCTGCTTGGATGTGAGCGTCAGTTGATTGAGGTAATAGTGCAACTTGTAGCTTCTTGTTGATAGTCGCTGTGGTGATAGTTTGTGCATGGATAACTGTTTGATCTTCTGTTTGTGGTGCAGGTTTTGGCTGTTCGGCGGTTTGAGTCGTGCCGATTTGACTGATGACACCGGATTGTGTTTCAACGTCGAATTTGGTAGGTAAGATTACAGCTTGTATTCCTCTGTTATCTTTGGGTATCTCGGGTTTGAAGGCTTGCACAGGCGCCACGACATCAACTTGTAGTGATTCTTCACTTTGTATGACAGAATCGAATGCTGCCGGTGTGGTAGCCCATTGTACTTCACTGTCGGTCATTTGAACTTTTGGTTTATATTCGGCGGCAGTTTGAGTACTTCCGACATGACTGATGATTCCTGATTGAGCTTCGACGTCGTATCGCGAGGGTGCCATTTCTGCTTGGATGTGAGCGTCAGTTGATTGAGGTAATAGTGCAACTTGTAGCTTCTTGTTGATAGTCGCTGTGGTGATAGTTTGTGCATGGATAACTGTTTGATCTTCTGTTTGTGGTGCAGGTTTTGGCTGTTCGGCGGTTTGAGTCGTGCCGATTTGACTGATGACACCGGATTGTGTTTCAACGTCGAATTTGGTAGGTAAGATTACAGCTTGTATTCCTCTGTTATCTTTGGGTATCTCGGGTTTGAAGGCTTGCACAGGCGCCACGACATCAACTTGTAGTGATTCTTCACTTTGTATGACAGAATCGAATGCTGCCGGTGTGGTAGCCCATTGTACTTCACTGTCGGTCATTTGAACTTTTGGTTTATATTCGGCGGCAGTTTGAGTACTTCCGACATGACTGATGATTCCTGATTGAGCTTCGACGTCGTATCGCGAGGGTGCCATTTCTGCTTGGATGTGAGCGTCAGTTGATTGAGGTAATAGTGCAACTTGTAGCTTCTTGTTGATAGTCGCTGTGGTGATAGTTTGTGCATGGATAACTGTTTGATCTTCTGTTTGTGGTGCAGGTTTTGGCTGTTCGGCGGTTTGAGTCGTGCCGATTTGACTGATGACACCGGATTGTGTTTCAACGTCGAATTTGGTAGGTAAGATTACAGCTTGTATTCCTCTGTTATCTTTGGGTATCTCGGGTTTGAAGGCTTGCACAGGCGCCACGACATCAACTTGTAGTGATTCTTCACTTTGTATGACAGAATCGAATGCTGCCGGTGTGGTAGCCCATTGTACTTCACTGTCGGTCATTTGAACTTTTGGTTTATATTCGGCGGCAGTTTGAGTACTTCCGACATGACTGATGATTCCTGATTGAGCTTCGACATCATACTTCGCTGGTACGAGATGGGCTTGTACAGCGAAGTCATCTTTTGGCGTTTCAGGTTTTAGTGCTCGAACCGGTGCGACTACGTCGATTTGTATTTGTTCTTCACTTTGTATGGTTGTATCAATTGGTATAGATTTAGTTTCTTCCACTGTTTGAGTACTTCCTATTTGACTGACAATGCCGGATTGTGCTTCGACATCGTATTGCTTTTTTGTGAATTCTGCTTGTGAACCGAATTCGTATTTTGCGACCGTGGGTTTTGCTTCTTGTACGGTTTGAGTACTTCCTACTTGACTGACGATACCTGATTGTGCTTCGACGTCGTATCGTTTTGCTACAAATTCTGTTTGTAACCCGAATTCATATTTTGCGACGGTTGGTTTGACGTCTTCTACAGTTTGAGTACTTGTTGCTTGACTGACACTGCCGCATTGAGCTTCGACATCGTATTTTGTTGGTACGAGATAGGCTTGTACAGCGAAGTTATCTTTTGGTGTTTCAGGTTTTAGTGCTCGAACTGGTGCGACTACGTCGATTTGTATTTGTTCTTCACTTTGTATAGTTGTATCAATTGGTATAGATTTAGTTTCTTCCACTGTTTGAGTACTTCCTATTTGACTGACAATGCCGGATTGTGCTTCGACGTCGTATCGTTTTTGTACAAATTCAACCTGTGATGCTACTTCATACTTTTTGGTTGATGGTTTATATTCTGTTTCGGTTTGTGTGTTTGCGTCAGCAATTTGTGGTACCAGTGACACTTGTAGCTTCTTGTTTATTGCGGGTGATGGTTCTTGTTGTTTGTGTAGTACTAGTGAATCTTCGACTGGTGAGATAGTTTTGTAATCGCCGGTGGTTTGTGTGCAGCCAATCTGACTGATTATACCGGATTGAGCTTCGACATCGTATTTTGTTGGTACGAGATAGGCTTGTGCAGCGAAGTCATCCTTTGGCGTTTCAGGTTTTAGTGCTCGAACTGGTGCGACTACGTCGATTTGTATTTGTTCTTCACTTTGTATAGTTGTATCAATTGGTATAGATTTAGTTTCTTCCACTGTTTGAGTACTTCCTATTTGACTGACAATGCCGGATTGTGCTTCGACGTCGTATCGTTTTTGTACAAATTCAACCTGTGATGCTACTTCATACTTTTTGGTTGATGGTTTATATTCTGTTTCGGTTTGTGTGTTTGCGTCAGCAATTTGTGGTACCAGTGACACTTGTAGCTTCTTGTTTATTGCGGGTGATGGTTCTTGTTGTTTGTGTAGTACTAGTGAATCTTCGACTGGTGTGATAGTTTTGTAATCGCCGGTGGTTTGTGTGCAGCCAATCTGACTGATTATACCGGATTGAGCTTCGACATCGTATTGCGTTTTTGTGAATTCTGCTTGTGAACCGAATTCGTATTTTGCGACCGTGGGTTTTGCTTCTTGTACGGTTTGAGTACTTCCTACTTGACTGACGATACCTGATTGTGCTTCGACGTCGTATCGTTTTTGTACAAGTTCAACCTGTGATGCTACTTCATACTTTTTGGTTGATGGTTTATATTCTGTTTCGGTTTGTGTGTTTGCGTCAGCAATTTGTGGTACCAGTGGCACTTGTAGCTTCTTGTTTATTGCGGGTGATGGTTCTTGTTGTTTGTGTAGTACTTGTGAATCTTCGACTGGTGTGATAGTTTTGTAATCGCCGGTGGTTTGTGTGCAGCCAATCTGACTGATTATACCGGATTGAGCTTCGACATCGTATTTTGTTGGTACGAGATAGGCTTGTACAGCGAAGTCATCTTTTGGCGTTTCAGGTTTTAGTGCTCGAACTGGTGCGACTACGTCGATTTGTATTTGTTCTTCACTTTGTATAGTTGTATCAATTGGTATAGATTTAGTTTCTTCCACTGTTTGAGTACTTCCTATTTGACTGACAATGCCGGATTGTGCTTCGACATCGTATTGCGTTTTTGTGAATTCTGCTTGTGAACCGAATTCGTATTTTGCGACCGTGGGTTTTGCTTCTTGTACGGTTTGAGTACTTCCTACTTGACTGACGATACCTGATTGGGCTTCGACGTTGTATCGCTTTGGCTCTATTTGCGTTTGTACCGCGAAATCATCTTGCGCCCCCCTTTTGTCTGTGTTTGGTGCAGTTTTTTCTGTCGTTTGTTCTGGTTCCGTTTGTACTTTATAATCGTATGTTGCCGTTAATGAAGTCCACTGAACTGTGGAATCTTCAGTTGGCAG
>MSTRG.12443.1
TAAAAGAAGTAGCAAATTCACGTCTTCACCAAAATATTTCCGTTTGTACAGATTCCGTCTCGTGAGTTTCAGAATACGGTTATGAGTACATGATCAACATACGAAACTGCATTTCATTCTTTCTGAATATGCCCAATTCTTTTGCCAATTAAACTCACTGTTTAAAGAACATGCGTCAATATAAATGATTGACTGGATTCAAAACGTGAACAGCTTACACGTGGAAAAGCCTCACTTTCACCATTAATTTGGTAATGATAACAAGAGATGCTTAACGCTACCGTGACGAACGACTTCTTTTTGTCATTCCCCATTAAGGCATTAGCTCTATTTCATTCTCAAGGCCAATCTACGACTTCAAGGTTGAGCATGGCTCTATAAAGCTCAACAATATTATCGGTAAAATTGAGATTGTGAATGTGAAATCAATGGGACAAATCCGGTACTGGATCAGTGATGATCTGTCGGATATAAATCGTATAGCAGTGGATGAAATCACCGGGGCAGTGAGGCTGGTGGCCTCGGTGCCTCGGACTTCATTTTCTGTAACTGTTCATGCAGGAATCCATTCAGGATCGGACCGCACACATGCACGCACGATTGTGCAAGTGCATGTGACTTGCCACTTTGGATCCGACGTTTGGGACATCACACAGGGATGGGCCGCGATACATCCGATGGCGGCAGTTGAACTGTCTCAATTTCGCTTGGGGAAATTCAGTCGTGGTCCAACGGTAGATGAGAACTCGTTGTTGTCGCCTATCCGATCCCCGATTCAACTGCTTTTACAAGTAGGTCTGACAAGGTTTGGTTGTATTCAACATTCACGAGTCTCCTGTAATGCAACCAAAAACGTGCATCTGGAAAGTATGGCTCTGTGGAAGCTTGGAATCGGTCTGAAATGCTTGGATCATCCGCTTGGGGAGAAGTCGGTACACCGGTACACTTCCATGTGTCGTTTCTTTGCAGTCTGCTAGTCGAGCAGAAATGGTCATCTTCAATATCCTTTGTTTGTTCATCCCTGATGATGGATGAAATAGAACGTGCACGAATTTCAGTTATTTTATTCACTAATCACTTTCTTCCTAAACGTGTAAAACATATTAGAAGTAAAGTGGCTTCATTTTAATCTTTCCATGACATTGACATGAGTATAATTATCGAAATCGTTATTTTATCCGCAGTAAATGATTAGTGGTTCTGTCCTTCCATTTACTCATATTTCATCAGAATAAAGGATTACTTCGTG
>MSTRG.13407.1
GGTAAGGTTTTTACACGGGTTTTCTTTAACAGATCGTCCGATCGATCGAGGGCACCAAACACTGTTATTAGTTTCGTCAACGTGAATTCGTAGTACAGAACTTCTCTGTGCTTGTAACCACTCTGCATATCGGGCGCGCTTTGTCTTGACATCAGTGCTGTTGCGTTCAGTGGGTTGGATTGTAAACTTTTTGTGCTGTAGCCATGGTTATCAAGGGAACGAAAATGGGGGTC
>MSTRG.4504.1
TAGTTTGACAGGATGGAACGCAGGAGTGTCATTTGAATGTGAATGACGCGATCGTATGGGATGAGATGCTGCGACGTTAGGCTGTGCAACGTGATGTGTTGTAGTTTGTAGCCTGTGACATGCGGGGTTTGGAGTGTTTTCTGGAATTATCGGTCGGTCGGTCGGTCGGTTCGGTGGCGGATTTTCGTGTTTTGCTCTCGCAGTGCGGATGCGCACACGCATGTGTTGAGGGATGGAGGGATGGGAGAAGAGGCCGCGAACTTCGTGAATTGTTC
>MSTRG.11383.1
GTTCTCTGCCCTGTATATTAGTGCATGATGGAAGGCGATCACGAAGTGGTCAGTAATTATGAATTTCTATGCGATTCGTTTGACCGCATGAACTTAAAGGAGGGTTTATTGCGTGGTATATTTGCCTATGGCTTCGAAAAACCATCAGCCATTCAACAACGGGCCATTCTGCCTTCCATCGAGGGTCGCAATGTGATCGCTCAGGCTCAATCAGGTACAGGGAAAACAGCTACATTCAGTATTGCCATGCTTCAGCAAATCTCCACATCCGATCCACGTTGTCAAGCCCTAGTCTTGGCACCCACTCGTGAACTGGCGAAACAGATACAAACGGCTGTTATGGCCTTGGGCGACTATATGGACATCACGTGTCATGCGTGTACCGGTGGCACCCAGGTTTCCACGGACATGGAAAGATTTCAGTCGGGACAACAAATTGTGGTTGGTACACCAGGCCGCGTGTTAGACCTTATTCATCGTGGTTATCTGCGCACGGAGGCTATCCGAATTCTCGTCCTGGATGAGGCGGATGAAATGCTCAGTCTGGGATTCAAAAATCAGAGCAAGGAGATCTTTCGTTGTCTGAATCACGATGTACAGGTCATTCTGCTCGCGGCCACTATTCCGGATGAAGTGCTTGAAGTGACAAAACACTTCATGGACGATCCGGTTCGCATCCTAGTCAAGCAGGAAGAACTCACACTGGAAGGTATTCGTCAGTTCTACGTCAATGTTGAACAAGAAGAGTGGAAATTGGATACCTTGTGTGATCTGTACCAGACAATCGCAATCACGCAGGCGGTGATATTTTGTAATACACGTCGGAAAGTTGAATGGTTGACCAATGAGCTAACCGAACGAGATTTCATCGTTTCTGCCATGCATGGTGAAATGGAACAAGCCGAACGGGACAACATTATGACCGCTTTCCGTAGCGGGTCAAGCCGCGTGTTGATCAGCACGGATTTATTGGCTCGCGGGATAGATGTGCAACAAATCTCCCTGGTGATCAATTTTGATTTGCCAACCACGCTGGAAAATTACATTCATAGAATCGGTCGAGGCGGTCGCTTTGGGCGCAAAGGTGTCGCGATCAACTTTGTCACCTTGGCCGATCGGAGAACGTTAAAAGAGTTGGAAACCTACTACAGCACAAAAATCTCCGAACTGCCCATGGATGTTGCGGATTTGTTCTAATCCAGTCGTCCCAAGTCGTACGTGCGACTGACCACAACCTGCAAGCGGGACAACAGCTCAATGTCCTACCCGCGATCGGCTTCACTCTCTACTTGTTCGTCTCTACCTTTCCGCTTCCTCGGGGATTACGTCTATTGGTTCGACTCGTTCTGCGTGCTTGGTTCTCCTCATCGTACACACAATCGTCCGTGATCCCTGTCTCAGTATCAAAATGTGACCAAAAAAATGACCCGTGGTCGGGATACCTGTTTTGTCTGTGTTTTTTGTTGTCGATTTATTTCGCTCCTGTGCCAACAGTATGGTCTGTTCACCTGCTGACTTACGCAGTAATTAAATTGTAATTCCTGGTTATATTCCATGGCTGACTAACTATTCGCTGGTAGACGTTCTATCGACCCTCTCTCTTTGTCGTAATTTGTGTGGATACTTCAATATATATATATATATATATATATATATATATATATATATATATATATATATATATATATATATATATATATATATATATATATATATATCAGTCTAACTAAGTCGGCGCGCACAGGTGCTACCACGGTCACACCGTATCCCCATCCACTTGCATGTGTCCATCGGACTTATCCGGCGCATTTACGTCTGGTTTCCCCCAACTCAGCAACGTGGGTCTATGAACTTTCAAAGCCCTTGTTAACACCTACGTTGCACAGTTGGTGTTGAATTAATATGTGTAAGTTTAATATCAGAACTGTTGCCTTCTCACTTCTGCTCTCCTCTGTCCTGTGTCGGTGTTTTCTCGATGCGGTTTTTCGCTAAACACTTTTCCCGGAGGAATCGCCGTGATCATTGACCGAATTCACTGAGCATACCATCGCCTACATTGGCTCAATATGAAACGTTCCACCATATTTTCTGTCTGCCGCTCTATGCGTGCCACTCCATGGGGTGTGTTATTATTACGTTGCTTTTTCGGAGCAGTCCAAAACCTCA
>MSTRG.124.1
GACCAGTACATCCCAGTGCCATTTTGAATGTCCTTCGATTTTATTTCAGGCGAATCGGCCACTGCTGAAATATTCTTTGAAAATCATCCGCAACCCTGCTCAGCTGTGTGTTCTGCAAGTTCTTCATTGAAAATATAAGGGGAACATGTATTAACAGCATGTGTTCGTAAAGTGCGTACATGTTCTTAGTGGTTTACATGGTTTTTCCGCAACAATGGGACTCAGATATCGCCAATCTTTGAAAAGAAAGCTTATATTTCACGAAACCATTGAATGTGACCGTCTGACGATCAAACTTACTAATTTCAAGTGCGTCGAACCAAACTGCAATCAACTCTGCCCCCCCCCAACCCCCCCCCCTCCGCGAAGGAATATTCGTCCGTGAATACTACCCCGGGAT
>MSTRG.12678.1
TGCCGAGTGTGTCAAACAGGTGAGAGAAAACAAAAATATATACCTGTACAGTGTGTGATGGGATAGGTTTTTGAGGGAAATGAGGCTGCCATTCATAGAATCTGTACAAACTGGGACCCGCGAGGTCAAGACGGGATGGGTTTGAATATGGCCACGACCTCCAGGTGGATGTTTTCCCCGTTTCTGTGCTCGCCGAACTTTGTTAGCTCTGAGAGTTAACCCAATCTGAAAATTCATGTCCACTGAGGGCGCTGGGTTATTTTTGCACATTTGTTGGAGGCGTACTGATTTTGTCCTTAAATTCCCAGCGCGATGCAGAGCAGCTGATTTGGGTGGCTTATTTCCGCTATTGATCTTCACCTGTGAAAGACTTCGGTGGCCTCATGCTGTTACTCTCTG
>MSTRG.4462.1
GAAAGATTAACGGAATATTTATCGGTACTACGTCGTCTGGCCCGGTTGGGATTCCCAGAGGAAGCCGAGGAGGACCGAGAAAACCGGATCCTGGGCCGATTTTTGGCTGGGGTGCGAGATCCCATGGCAAAGGTATTCCTTCGACTACAACCCCCAAAAGACTTGGCCGCCTTGGAATCTACCAGCACCACGCTGGACCAGACAGGTGGTGGGATGAATATGACAACTCCAGGAATCTTCGCGGTTTCGGCCAAGACGGGGAAACAACCTGCAGTTCGAGACGTAAAGGTCTGTTACTACTGCCAGAAACCGGGACATATCGCCCGGTACTGTCGACGGAGGATTAATCGCGAAGGTGCACCTGTCGGACGTGTGAACTGGACGAAGCCCGGTGAGGAATC
>MSTRG.16055.1
CGTCCTCTGACTGGTGATTCGGAGTTCCATTTAAGCTAGTGAACCAACAACGAAACCACGGTCGAGTCCACAATTCCGAACATTTTGAACGAAACTCTAACCAACATTCCTTTCCAGAGGCTGGTCCCCAACAAGTCGTAACGTCACACTCTGTGTCACGAACATTGAAAGCCACTGAACAATGTGAGGCCCCGTCGGTAAAAAGCAATGCCTGTAGCACAGGTCATCTGTGCGTCACAAGCGAACTACACAAACACATTGCGACTGGTTATAATACTGTTTATTGCTGGAG
>MSTRG.18783.3
TGAATTGACCAATCACAATTTATTCAACAAAATATAAGACATACACTTTCGTAGTAGAAAATAGGTACGAATCAGTTTAGTAACGTTCAAGTCTGTTAATGATCAGTGGAAAAATTAGTATTCCCTTCCTCAAACGTCTAACTTGGTTTAGGTTTGCACGAAAAGACAAAGCATCGTTTGCTACAGCATTCGTCATCTGTCAAACATCCGTGATCATTCGGATAGCAGTCAACGCATTTTCCTTTTCCGGGAGATTCCAAATCGCATACCAGGTTTTCACAGCATCGGTGGAACAGG
>MSTRG.2388.1
CTACGACAATGGCCCCGAAAGTTGTCTCTGGCAAAGCTGCGAAGAAGGCGTCCAAGGTGAAGGTGCCGAAGGTGGACAAGAGGAAGAAGCGCAGGAGGAAGGAGAGCTATGCGATCTACATATACAAGGTGCTGCGCCAAGTTCATCCGGACACCGGCATCTCATCGAAGGCGATGTCGATCATGAATTCGTTTGTGAATGACATTTTCGAGCGTATTGCTGCCGAGTCGAGCCGTCTTGCCCACTACAATAAGCGGTCAACGATCACGAGCAGAGAGATTCAGACGGCGGTTCGTTTGTTGCTGCCTGGTGAACTTGCGAAACATGCAGTTTCGGAGGGGACGAAGGCGGTGACCAAGTACACGAGCACCAAATAAACATCGTTG
>MSTRG.12379.1
AGAGCTCGTGGTCAAGCTGGCGTTGGGATTATCTTGAGCATGAAAGCTGGGCGCGCACTGCTGGACTCGATTCCAGTCAGCAGTCGTTTGTGTGCAGTTCGGTTGGACGGTTCTGTTCGTGTCAACAACAACAAACTGAAGCGCTGATGTTTGTTCGTCGTGTCTGTGTATGCGCCCACTGACTTCAATTCCTCTGAGGCCAAGGACGAATTCTATCAGGATTTGACTCAGATACTTCGAAACGCACGTTCAACGGATGTGGTGGTCATTGCCGAGGATTTCAACGCCCAATCTGGCCGTTTAGGAGATTCCGAAAGGTACATTGGAGGCCCATTTGCTATCCCAGGCGATCGTCTCATTCAGCTGTGTTCTGACCACAGATTGTTTCTGGCAAGTACGAACTTTTGCCACAAGAAGCGGCATAGACTCACATAGCGTCCTTCTCCGTCTTCACAACGTTGGACTCAGAATGACCGAATTGTGATTGGCCACCGCAGGTGTTGATCAGTTGAAGATTGTCGTTCATTTTGGTCTACATCTGTGGACTCGGATCACGCCTTGGTACGTGCTCGCTTCCGTTTACGTCTCGTCCGTGCACGCTCCAACGAAAATGCCACTTGTCCCGCACAGTTGCTTTCAGACGATAACCATCGAC
>MSTRG.12635.1
AGAGAAACGAATAGCCTCCGCCACAACACATGTACTCTACCATCATCGCCGCCTCCTCTCCGGATTGCCTGTTAAATGCGCTAAAAAAGATTCCTGTGAACAAGATCCCTAAAGAAGCTCTAATGGATATGGGAAGCTCCGACAGTTACATCTCTGAATCCGTGGTACAGCGTCATCATCTCAAAATCATAGTAATCCAGCGTCACTGCCATGGCGTCTACAAGATTATTCAGTCAAAAGAAGGGTCACTGTTATCTTAACATAAGTCTCAA
>MSTRG.7546.1
CTTGGTTAGGAGAAATATATCACCTACGAACTCTTCGTTCAAGACTAATGTGGAGCCTAGGCCATCATTCAACAATATATACTGGTCAAATCCGCTGACTTGTCTCTCCATCTTCCATCCGTCTTCGCATACACGCCTGTAACTCACTACATTATTTACTTTGTGATGTTCCCTCTATTTGGCCTACTAACAAGTTGTTCAGCAATAAGCTGCGAAATTCGACCTCCCCGTGGTGTATGAACAATTTAGTTCGCCCTGTACTTTCATCGTCATAAATGTATTTTGCCGTGTCACTTGAGTATTCTGTTACATGTGTCAAGAATATGTACA
>MSTRG.10788.1
GTTCGGCTGGTGTTGTTTAACGGCCTTACAGAACCGCATACTGGACTCCGCGGAACTCCTGGGCCATGCTGTTGCGCTACTACTTAGATGAGAATGGTAATCGGGTTTATACGATGAAGCACATCGACCCCGAAGGAAAACCAACACTCTCGGCACATCCAGCGCGCTACACACCGGAGGACCGATATTCACGCCACAGAGTTACGCTAAAAGCTCGCTTTAACATGTTGCCGACGCAAAAACCACCTATTGTATATTAGATTCAAATGAAGTAAAATTTTCGTCTATCTTATTTCTAACGAATCCATCTGGATTATTT
>MSTRG.12817.1
AGGCATCAGCGCTATTTCATTCTCAAGGCCCATTTATAACTTCAAGGTTGAGCATGGATCAAAAAAGCTCAGCAATGATATTGGTAAAATTGAGATTGTGAATGCAGAATCAATGGGGCAGATTCGATATTGGATGGACGATGATCTGACGGATAAAAGTCGTATTACAGTTGATGAAATCACCGGTGCAGTGAAGCTGGTGGCCTCGGTGCCTCCAATTTCATTCGTTGTAACG
>MSTRG.18885.1
ATGAACTATATCTCGAAAGATAAGGATAGGTTTATAATTTACCTCACCCACAAGCATCCTCTGCCACTCTTGTTTCGCCGTAATGTATCTGATCGGGGTCGATCAACTCCTGTTGACGTACGGCGACTATAATCTGGTGGTAAGGCAGCTGGACTCACCTAAAGAAAATACTGTCGTTCTTTACAAAACAAATTATGTAAATAATCCATTTACCTGGCTCGTTGTTCCTTT
>MSTRG.6021.1
GCAGGTGTTTTTGGCCCTAGAGTCTGACAGACGTCAAACGGGAAATCACGTCTACCGTCATCAGTTAGGTAACTTCTTGACAAACACTCTCAGTTAGTCACAAGGTACCTCCGTTCTGGTGGGAGCAAAGCCTTCAGATGCGTCCGCAACCTTTGTAAATCCACGATTAGGAATCCCTTCAAGAGGCAACAGAAAGGAATAGTAGACCGGACCCGTAAGGGTAATAGACTAGTCCACTGTCGCCCGGCTCGTTACCACACCTGACTTACTGAGACCTCACTTGGTTATCCGTTCCAAGTCTCCGAGTCTGATTGCCAGTTGCCCCCAATATTGTAGTAGGCCTTTGTGGCCGTGGGGTCTGTACCCTTCAGTTGCACAAATGTGCAAGCATGTAAAAAAACGTTAACTGCTTGAGTACAAATCGATACCGCTATTCGGGAATATTCGGGAATAAGGCTACTTCAGAAACCACTTCAAATACAATATTGAAATGGAAAGGTAATAGAGGGCAACCACGACAAACACCACTTGTTTTGATGGAAGATCGCCGTAAGCACGAACCCGACTTCGTCTATTCGCACACAAGCATTGGTAAAGAGAAATACACTACTCTGGCAC
>MSTRG.11625.1
GCTGCTATACGCCCCTTACTCAGCTACGGCTGCAAAACCTAGTCGCTGAGAACTGATACCTGAACGCTGGGTGTTTAGTCACTGGTGCCTGTGACGTAGTTCGAAACTTATTGGCGCAACAGAGTATCCAATGGTCATCATCATCATCATCGTACAGCGTTAAACAGGAGGGCAAGCCCCACTGACCACTGCATTTATCACCATGTAGCACCTAGCAAAATAAA
>MSTRG.12806.1
TTACTTTTCTAGATTACGTATTTATGTTTTAGTGTGACAACAGACGGCATTCACTGGGTACGGAGTGGCATCAACCGGTTTCAGTTTCAGAAGTGCGCAGCGAAAAGCCATTCAAAAACTGGCTTCGTGATGCCGCCAACGGTATATCAATGAAAATCATTGTCTTCGACTAAAACCCAGGCACTATTCATTCCATCCCAAGAATCACAGAAGAACTGGTATCTGTCGTTGAAAATACATGACATGTTGGCTTATTAAGGCT
>MSTRG.14075.1
GCTAATTCTGATGACTGTAATTCTGATGGTTTCAACTGCTTGGCGATGTTCAGCTGACTAACACCCGTTTCATGTCGTTGTCGAATCCAAAAACAAAACCGCTTCAACCAAGCAATCTGTCGCAGCAAGCCTAACCAAGATTTGGTATTGCGGAATCTTTGTATCCAGCCGACTGTATCCGATGTTTGCACTGCGTTCACGCGAACCGTTTCGACTAATTCAATCTGAGGGCATACGGTGG
>MSTRG.771.1
CAGGACCAAGACCCACCCGATGCGTGGCAAGGGCACTCAGACTATCGGCGATCGACTATCAATACCTTAGGAACATTAATCGATTATGGTGGGAGAACCATGCTAACAATGCTTATCAAAGACTCGGTATTAGGAACTGGTTTTTTTTAATTATTGCATGCTTGTGCGTGAGTGCAATAGAAGGGGTATATACCCCATAGCCACGAAGGCCCACTGCACTATCAGGTATAACCGGCAACCAGACCCTGAGCCTTGGAGTGGACAACCACATTATGC
>MSTRG.3004.1
ACCACCCGTCCGTCACTGATGCTTCACATAACCCCAACACGATAACCAGAGCATTGCCTTCCACGATCGATGAGATAGGGAATGCGGTTAGTAGTGAGGAAGTGATTAGCATGTTTTGCGAGAGTGTGCGTGTAGCCTGCACGTGCAACGGTCAAATGGCCACCGTGCTCGGCAGCAAGAGTTCGGATGAACAGTGGTATGTTAAACAAATAAACACCTTTACTCTGCAGTCACTAGCCGACCGATAGGCGGTTGTTTCGTTGTCGCTCTTCTACCGGTACTCATTTGGATTTTATTTTTCTAAGCTTGCTTCGCCAGTTTCTCCCATTATTTTTTCCCATCATCGCGTACCCGGGCAG
>MSTRG.412.1
CCAATTACAGCCCTTAGCGTTCTTCTCGCAAAAACTCCAGGTGGCACAGACAAAATACAGCACGTTTTCTCGTGAACTCCTAGCCATTTACTTGTCCATCCGTCATTTCCGTCATCTTTTGGAAGGACGACAATTTCGTGTGCACACTGACCACAAACCCCTGACACACGCACTTCATGCCAAGCCTGACCGACATTCACCCAGAGATATCCGCTATTTGGATTATATTTCCCAGTTCACAACAGACATCCGCTACGTGCGTGGAGTTGATAATGTTGT
>MSTRG.2783.1
GAACCATTCCAAATGTCGACATTAACGGAATACCGACAACTTCCCAGTGTTCAAGCAGCGTTCTTTTATCGTATCATTTGATATCATATCGTTCCTTGTCACTTTAAAGATCATTCTCAGGCATTGGTGACCAAACGCTTCCAGCTCCCTGACATCCTTGGCGCGTAATGGCCACGTTTTGCAACCGTAGATCAACATAGACCGGATAGCTGCTTGGAAGACGCGGATTTAAGTTCAGAAACTGACTTCGTTCCCCGCCCAAAGATGGCACAGGTGCAAATCGTATACGTGCAACCCCCACGGAAGACACTGCATCTCGCATACTACATAAAATATCTCCAAAAGGACGCATGATAGGTAAAAACTGACCTGGGATTCGAATTTCTTGGCATCGATTTGTAGGAAAGGTATTGCCCAAACAGAGACAGGAAGCAAGAATAGCACCAACCACACCCCCTTCCGCGCACGCTTCAAGGTCCACTTGCACAGTCGCAACAAACCCTGCTCCGCGAAAATTAGGGTAGCTGCCAGAGGATTATCGACAAAGCGACAAGCAGTATCAGACGTCATCTAGGCCATTTTAGCAACCAAATGCCCAATCAGTGAATTAAAAACGATGGAACTACAATGGAATTCACCGAAATCTTCTATTAAGCAATCTGCTACCGACAAACTAG
>MSTRG.8618.1
ATGGAGCGAGTCATTGATTATACCCATCTTCAATGACTGTGGTAACCATTGTGGGATCGGCTTGATTCCGATAATCACTAAGGTATTAGCCTCGATTTTGCTGCGTCGTCTCACATCGGCTCGCGAGAGGAACGCCCACGAACAACAGGCTGGATTCCGCCCAGGTCGAGGATGCATCGACCAGACTTTTACTTTTCGTCAATTACCAGAAGTGCGTCACACACACCATCGACCGACAATAATAGTTTTCCTCGACCTGAAAGGTGTCTGCGATTCAGTTGACCGGACGGCGCTATTCAATGCTCTTCACCGGAAAGGTATGCCCCAGAAGTTCGTGAATCTACTGAAGTCGTTGTATTCTCATACTTCTGGCCACGTGAGGGTTTACGGCGAACTATCCAGTCCGTTCGAAACGATGAGCGGTGTTTGACAGGGATGTCCAATTTCTCCATTCTTGTTTCACTTCGTCATGGACGAAACAATAATGAATGCCTTGTGAGATCTCCAGGATGTGGGCATCGAACTAGTGGAATGAGAAAATATACAGCAAACTTAGGAAAAGTAGGTGTATCACGCCCTTGTGGTTGGGGTCCAAAAGATCCGTCTACCAGTTGGTTGGATACACTGAAGGATATGGCAGCGAACCGCGAGCAGTGGCGATCGTGTTGTCACTTTCTATCGAAACAGAATGACTGATCAATGTGCGTTTGTACAGTTAGACTGTGTATTCCGTGTGTTGGCTACTAGGGCATTCTTTCCTTTTCCCACCCCCGTAGGTCCACTTCCTG
>MSTRG.3741.1
TTTGGAATGGACTTTGTTTTGAATTGTGTCGAAATTGGTTGCTACGCCTCGCTCGAACGTTCCATTGGCTGGACTGTACAGCATTCGTCTCTACAATCCCCGCTTATGCGCCCAAAGACAGTTCGTGCAAACGCTAAGGCCTCCTTGGCCCACCATCTACCCACAAACAAATCACAGATCCTTTGATCAGACTAAGGACACCGCAGGCACC
>MSTRG.1652.1
GTACGTTTGTACAGTTAGACTGTGTTTTCCGTGTGTTGGCTACTAGGGCATTCTTTTCTTTTCCCACCCGTGTAGGCCCACTCCCTATCCATGTTATATATTCATTCTTTGTAATTCAACGTGCAAGATGGTGAGAAAGGCAGTGGTCAGTGGGGCTTGCCCTACTGTTTAACGCTGTACGATGATGATGATGATGATGATGATGATGATGATGATGATGATGATGATGATGATGTCTGTGTGTGGTTCGGTTGTATGGTTCTGTGCATGTCAACATCAACAGAATTGAGCGCCGATACCTATTTGTTGTCTCTGTGTATAACTCAAATGACTACTGCTCTCCTGGAGCTAAAGACGAATTCTACCAAGATTTGTCTCAACCGTTCCGCAGCGTGCGCTCTGCGGACATACTTGTTATTACTGATGTCTTCAATAATTAAGTTGGAATCCTAGACGAGATGGAGAGAAATGTAGGAGGCCGA
>MSTRG.12812.1
CCGTTGAGGGTAGAAGATAGGCGAAGACTATCAGCGTTCGAGAATCAATGTCTCCGTGGCATTGCTCGGATTTGGTGAGAACATCATGTCAACAATGCTGAGGTTAGACGTAAGGTGTTGGGTACCAGAGGTCAGTCTATGGATCAAGTACTGAGTCCAAACAGGTTAAGGTGGTTGAGACATGTGTTACGCATGTCCACTGATAGACTTCCTCAGCCTACGCTGTTCTCCGAGGCAGGTAGTGATTGGAAGGTAGGTCGAGGTGGCCAATCCATGACGACAAAAAGGTATGAAAACCTTGCCCGGTGGACTTGGCCACGTAGGACGTGCTAGACTTCCAGGTTGGGGTCCACGTGGTCCGCCTACCAAACGGTTGATGTCAAGTGACATAGCTAAGTGTCGCGGCCAGTGGCGTAGCTGCATTCGGACTCTTTTCTTGTCTTCTTGATTTCCGTTTAATACTTTGACTTTCTGTATCTTTATCTATTCTTTCCGCTTTTTACTGCACGATGCCGGAAGGTAGCAACCGAAACCAGAGCTCAGAAGTGCGAGGTTATTGGCAGAATAGACTGAACTGAAACTGAGTTGTTTTCTGTGGTATATTACTCCTTGTTTCGCCAGTTTTGCATTTATTACATCTTCTTTGTCCCATGAATTCACCACATGATCTCTATGAATTTTAGTTCTTATGTAGCGTTTGTGTGTCGAATAAAGCCTAATATCTAGGTTTCCCATCTTCATACATCCTCTGACGCCACGGTTCAGCCGCGGACTAAAAAAATTTATTCGACAAAACCAGTGGATCGTATACAGCGCCCTGAACGATTCAACGCTAATCCCGGTTCGCCTAACGCCTCCAAACAATGACTTCACTGATATAGATCCTCTAATTTTCTGACATTCATCGATGACCTACAGCCTAACAAACTGGGCACTCTGATTCTGATCGAATAATTCCAACCCGAAACATGAGAACAATATACGGCCTCAGCCTCTAACTGCAAGTGGTACTTCTGTGGGTTCGATCGTCATCCTCGATTTAAGTGTCCAGCACGGGATTCTGTATGAGAAAACTGTGGTAAGAAGGGTCATTTTCGAAACCTCTGTCGCTCCAAAACCTTATCAAACGCGTGTTGTGCGGCGACCGAGACTCACTGATCCTCTATCACCGTGACATCAGTGCCACAATGTCTAGTCGATGCCACCACTGAGGTAGTCGTCAGTGATGTCTCACTGAAAGCTTAGAGGGTTACACCGCCGCTTTGGCTATTGAGAAATACAATTGGAAAGTAGAACATTCTTATAACCAAATAAGAATGACGAACACTAATCCAGTTACTCACACTCGGTCATTGCTCTGTCAATCTGCAGTACAAGGACAAGC
>MSTRG.3449.1
AATACTTTGGTGACTATCGGAATTAAGCTAATCCCACGTATTCCGTTCTTGAAGATGGGAACAATCAATGACTCGCTCCATAATCACGGAATGCGCTCATCGTTCCAAATGTCACGGAGAAAGACGGCAAATGGTTTTATCAAAGCATCTTTACGCAGTTTGAAAAGAATTGGGGAAAGTTTGTTGGGACCGGCCGCTTTCCCTCGCC
>MSTRG.445.1
GAACTCGGCAATACACGTGCTACTTTGCGTTATGTGCTCAGCAAATTAACCATTGCTGGCCCCGTAAATTAAAAAGATTTTCACTTGTCAAACAGCCATTCCGTTATAGATGTTGTTGCTCGCATCCAACAAAAGATTCAGTTGCACTCCCCTCCTAATATGTCTACAAAACGTTTTTAATAGGGCGAACAGGGCCAAGAAAACCTTTAAAAACAGTCCCGACAATTATGAAAATTACACAACAAG
>MSTRG.4170.1
GTTTACATATTTCAATCTTTGGGAGGTGGACAATTATCCGCTGAAAGTTGGAGAACTGGTTCGAACTACGCGTAATGTCGAAGTGCGTTATCAAATGCGTTTGACGAAATGGGGTTGCATCCCACAAGCTCGAGTGAATTGCAACGTGACAAAGAATATTCAAATCAATATCGTGACATCGCTGGAGGCTGGTGCGGGACTGAAGTGTTTGGATCACTCTTATCAAAATAA
>MSTRG.5408.1
CGAAAAGGCTTTCAGCTGTCGTCTTCAATGCGAAGATGACCAATCGTCGCGTTGTGCAGTGGGTGGCCGGCTCGTTGAACGTGCACGTGAGTCAGCGAGGCCACTGATGAGGTTGGTGTGACTGTATGAATCTGTCTGCGGAAGAGCATGTCAAACTGGAAGAAAAAAGCGCCTAGGGGTGCCGGATGATGTTGGATCTTGA
>MSTRG.9694.2
GAAACGCCCGGAAAAATTCCAATCGGAAATTATCAATTTCCCTACGCTGTGATAGAAGCCGTCAAAACAACTACTCGGTTCCAAGAGGTACCACCTTTGGATATCGAGCGCATCATGAAAAGGTGGTTTACTGATGCCCGGGATCGGGGTTTCGGTCGTCGGATTGCCAGGTGAGCTCAAATTCCCTTGTGAAATACACCTGAAAAAGTTATACTTTGTTTGTGTAGCACGATTCAATAACGCCACGTTCTTCGTTTACGTTGCAAGGTATGTTAGGTATGTGTTTTCAGTTTTCATCT
>MSTRG.9938.1
CTGAACTAATGGTGCCTCGGATGTTATTTAGAGTGTTACTGATTGATCCAAGGCAAGCAGTGCTTTCAACCCCAGGGTGGATGAACTGTCTATTGAAATCAAAAAAGGTACAGGTGTGGTGGGGTGTATATACTACTTGGGAAGTAGTTGATTGCTGAAAACGGAACAATGGATAGTTGTGGATTACCAACGCCGCTATGTCTAAGAAACTAAACGCAATGAGGTAAACGACAATATGCGTA
>MSTRG.3205.1
TGAAAACGCAAGCCAAGCGTACAATTGGATCAGACCACGCAAGGTCGTAAGAATCTTGGAAACGTGATTGGTCAGCGCAGTTCGGAATGGAGCATGACAGGAGTCAGCCCTGTATGCGTGTGTGCGTGAATGTGTCCATGTGTGTGGGATAAGGATCAATGGTCTGCAGTGTGTGCGTGCTAGACTGTCTGACTGCGCACGTGACTGCTGAAGTCGAACACAACACTCCCATGAGAGGTTAAACAGATCACAACTGACCCGCTGCACTTACCTAAAACATCACATGGTGCAACATATTTTCGGTACACTCCGAACTGATCTCGGCTTCGATAAATTATCTCTTGTCATCAGTCGGATTACTCTTGGGAAAAAGATCTACTGCACGTTCACGGTGTCGAACTACGTTGCAGATGCTTTGTCGCGCATTCAACTTAATGCCAGTTTGTCTCCAATTTTAGACGTACCTGCCATGGCTGCTGCAAAGGCTATCCTCACTCCAATGTCAACCCGTACTGTAGCGGTTGCCAACTTCATTCGTACTTTTACCACGTTTATTGTTTATCTGAACGCTGACTGCCAAGCGCGGTGTCCATTTGACCGTTGCTCTTGCGCACGCTCTCACGCACGCTCCCAAATACACGCTACCCACTATCTCTCCCAGTCGCCTTCTCGTTCTCACGGGTCGTGGAGAATACTGTTCTGGTTAACATATTTGTGCAGTGCCGCACATTAGAGTATCATGCAGGTGGTCCACGCAGTACAAAGGACCGAAGCACGCGTTTACTAAGGAAACCACGAAGTAAGATCTATTCAACCTTACAATTGGTGAGCCCGACGTGATCCTTAGGTCACGTGAGTTTCCTTGTTTTCTACCGTTGAAGGTCCCGTCTGCGTACGTTTTTGTGTTTTATTGTTTCCCTATCTGTTGATTTTTTTCTTTGGTCGGTTTACCAAATAATTTTTTTGTCCATACGTATTTTTGGTGTCTA
>MSTRG.13638.1
CCACCCTTTTGTTCTCCCGAGTACCGTCCAAGTAGCTTCCTTGATTGTCGTCTTTACTTGAGCCCACTGCCCTTCCACGGAAATTTCGTCTGCTTGTGCGTTGGTTGCGTCGGTAAGTCGAGTTGTGATTGCTCGTGACAACGTTTCTCGCTCCCCTGAATTTTCTAGGGCAGCAACGTTTATCCGGGAGGGTGCAGACACTCTAGCACGTGTAGACAGATAAATTTTGAAAAATGAGCGTCGGAGGACATGGTCGGTGATGTTTGTATTGCTCGTTTTTGC
>MSTRG.4917.1
ATCTATCTCACTTCTTCAGATACTTGGCACCACGAAATAAAACGTCAAAGAAGTTCGATTTGTGAAAGGTTTTTTCTCCGTTCGAAGACGAGCTGTAGAAGTTTCCTTCCAGGAAGCATTTAGACCGGAAAAAGGTCTCGAATACACTCGGGATATTCCTAGAGTATTATTGCACTACAGTAACTCGGGGTTCCCACCATGTCGACGTTAATCATGGGAACCAAT
>MSTRG.4001.1
GAGTATTTCTGAGAAAATATAGGCACATCCACCATCAAACATGGTGAACAGATTATGCTACCAAAACTTTGTAAGAATATCCCGTGTCCCAGTCGATGAACAATTACTCGGAGCTGTAAAAGACAAAGCGAATTGGAATAACACGCAACGGTCAAACGGACAAACCAAAATGATGGATATTCCAGTTATAAAACCAAGAAGATCACGGAGTGAAAGACCGAGAACCGATATAAAGCCTATCTTTTATACTTGATGGGACACCATTGGAAACCTGAGTAAAGAAACAGTTTGAATGACCTTGCTTTATGAAAAGAAACTCATGGAGACACTGTCCGTCATCCGACCCAAGCGTCTTAAATTATCACTGAGTTCGAGTGCATATTTCACGTTGGTTTTCATAATATCCACCAGATTGACGGTCCACTTCTTGCGGCGTTGATTCTCCTCTTGTTGGTTAGCATAAACTTTGTTGTACTTTCGTTTTCACAGAGACCAACATTCATCAAGTAATGTTTGTTCCAAAATAAAACTGATTGAATTATCTTCATGTGAAATAAACAACTGTGGTTCTTGTTCTTCTCGCTCACTTTCGGGTTTTATGCAACATACTGCGAGTATGAAACTAGCTCGACATGATATTGGACATTGTGTTTCATCACTTCGACCATGGACTTCATCCAACGCTGACGTCGATGTTTATCCTCGTCCGGACTGGCGTAAACCTTTCCAAGCCAAGTCTTC
>MSTRG.12825.1
TGTCGGAGTTCGAGCATCGATATATCCGTAGCATTACTCGAGTATGGTGAGAACACTGTGTCAGCAATGCTGAGGTTAGACATAAGGTTTTAGGAACCAGGGATCAGTCTCTGGTTCAAGTTCTGGATCTAAACAAGTTAAGGTGGTTGGGACATGTTACACATGCCCACCAATAGAATTCCTTAGAGTAAGCTGCTCTCTGAGGCGGGTAATGATTAGAAGGTAGGTCGAGGTGGTCAGCTCATGACGTGGCAAAAAGGCATGAAAGCCTTGACTAGTGGACTTGACCAAGTAGGATGTGTTAGACTTCCAGGTTAGGGTCCACGTGATCCGCCCACCAAATGGTTGGAAACCTTAAGTGATATGGCTAAGCGTCACGGCCAGTGGCATCGTTTCATTCAGACTTTTTCTTTTTCTCCGTGACTTCCACTTACTACTTTGATTCGTGGATATTTTCACTTGATGCTTCCATTCGTTTTGCCATTGACTTGAGAATGCTGGAAGGTAGCAACCCAAACCAGAGCATAGAAATGCGACGTTGGTGGTTGTATAAACTGAA
>MSTRG.8433.1
GAACGTCTTTTCTGCTTTTCTCGTCGTTCATCTTGTGATTATTCTATGCCTACTTGACTGACAACTCCCGACCTGTACTGCTTAAACGCACGGACCAATCTTCCAAGTATGACCCCTTGGCGGATGAAGTAGACCTTATCAGCTCCAATCCATACTACGCTCTTATAAAACTGCCTGATGGCAGAGATGATGTTTCTGTTCGTTGTCTGGTCCCTCGGGGCGACATGCCAGCATTACCACCCAAATCTCATTCATCCACAACAGTCAACCAAGACACGTCACATGTTGATCATTCGGTAATATCAGAGCCTGACAACACCGTCATATACAATACAGACAGTGTCCTATCACCCATCATTCCGTTGCCTAGTAACCCCACAAAACTGTTAGAACGACAGCAGAGAACACGTCCATACTGCTTACGAAATCGAG
>MSTRG.9993.1
GTGAGCTACGATACATTTTATAAACGGAAAGATCCAGCTTTGGATGCAAAAGCGCAGGCCGACTGTTACTAACACTGATTCACCTTTCAAGGACGTCGCCGTGCCAACCGAAAGTGTGGACGTCAGTTTTGATTTGATCAGCGTTAATATTTTTTGTGCACTGGTTAACTGTCTCGTAAGTCCATTTATAACGTTCAAAATTATGGCGACATTTCGCACTGCCCTGATTCAACAAGTATCTTATTTTCTTTTTTCCAAATGCTACCAAATACACCGAAGCGACACTTGGTTCGATGACGATTGTTCGTCGAAGATCCCAACATACATAGATGTAACAATTGCGCAAAGTATAAATATTCACTGTAAAGCCTGTATTTTCTTTGAACTGGG
>MSTRG.13821.1
CTCTAAACCTGCTGTCAGTCTATAGTAAGTCATAGACAATTCAAACCTGTACTGGATTGTAGTGTTTTTCATGCCTCACATACTTAGATTATATGGTCCAAACATACAAAGAAGTGCATTGGGATCAGGAGATGGGGCTGCCAGTGTTGTTTCCCGATGGTTCACAGTTTTCCACAAAAATAATCACAAGACGTCAATACAACAAACTGGACACGCGGTCTTAAACCCTTCACCCTAATCGCAAGACGCATAGATAGCTAGTCGGAATGCAATAGGGACTCATGTGAAGCGAATATTGACCTCCCACTAGTTTGAAATAGAGCACACTCAATACACAATGAACTTATATTGGGGGTTTAATCGAACACGAGCGAAATCCAGTCGTCTAAGCAAGGTGCTCCACTGAG
>MSTRG.14645.1
TCTGCCCTGTATATTAGTGCATGATTGCATTGGTTACTTGGGTATCCATCGGCCAAATCGACGTTTGTTCCGGATTACCGTAAGGACTGGACGATTTGATCAATGGTTTAAACCTATACTCTCGCCTGCTGACGTTACATGGGGCACCGTACATGGATTAACAAAACCTCATGAAAGTCTCACAGGATCGCAGAGGTGATTCCTGACAGCAACCATCAACACATCCGCTCAACGTCTATTCCCAAATAACCCAACCCAACAGTTTAATTCTTCCCGCGTTGCAGTACGAAATCAATGGCCGGAACCCAGCCTTCGCAGCTGTCAACTTCGTCAAACCAGCCTTTTTTTACCTGCTTCCCACAACATTCTGCCTGCAACCAAGGTCTTTACGGAACAGAATACCAGCCATCTGCAGCCAACCATAATTTGATTACCAATTTTCTATCAAATACAAAAAACATTTTACACTCTTCCAACTCCTGCCTAGCCGAACCATTGACGTTTGTCTCCACAAATCCGTTTCATTGACGGCTTTTCTTTTCTTTAATAGTCCGTTATATGTCCATACACCATTCATGCTCTTCAAAAG
>MSTRG.15083.1
GTTTTCTTTGTGGCTAATGGGAACTCGATTGGAAGGGGCCCACCTATCAAGGATCATTTTCTGATTAGAACCGTATGTAAGTGTAACCAGAGAAAAATGGGGGAAATGGCTAAAAGCAGCCTCAGTTTCAACAGAATTTGGAGAACGTTACCATCCCGAGATCACACAGCATCAAAAACAACAGATGACCAACGGGATTCCAAGAGTTCGGTTTGTATACAGTAGTCGTCCAAAAGATGTCGACACTTCATATAACAGTCATAAT
>MSTRG.12347.1
GCACATCATAAATTGGTTCCACAACGCTCGTGATCGCGGAGCAGGTAGCACATATAATAGGTAAGTAAATAAAACGGAGTTGCCTCATTGCTTCGTTACGGTTAACAGAAACATGTTTACTGTAAGACTAACATTTGAAGTACATTAACCGTTCGTCGAATTACATTGGGCTTCCGCGTTTTTCCCGTAAGCCACTTTCATCATCAGTATCATATATGTGACTGTGAAAAGGTAGCAGTTATATGCAAGCATATGTTGCCCGGTATACATCGACAGACCGCTCCATTACGAAATATCAACGCAATTTCATCCCTTCTTTCAAATTGCAAGCATCGTGGGAAATTGTCATGCCATTTATTGAAAATATTTATATCGGATGCCATTATCACTTAATACATAATGGCGGAGTGTTTTACAGGCAGTTCTTCAATAACGATTTACATTTCATCCTCATATCTGCAGGTATCGCGACCACAGACAACCGGATCTAACGTTCAACGAGAATGTACTTTGACGGACCATTGCAAATTTGTAGAAAATACACATTTATTGAACGTAAATAAACTTTTCGTATTACGGATTTGGCTTTCGATATCAAGTTACAAGTTCGCCAGAAATTGGTGTATGTGGGATGCGTAGGCAAACGGCCAAATTAGAAACAAACTAGTAGTAGTCCGCGAAGCGGCAGTTGGGTCTGGTTTTGTTTAACGTATTACAAAGGTTGGGGCTAGCCCCAGGTTTGTCCCAATTTTGCCCCATGTGGCTGCCCCAAGGTTGGGGTTAGCCCCATCGCTTGGGGGTTGCCTCATGGGGCAACATTGGGGCGTGCTACTTGGGTGGATAGACGATCGGTTCTAGCAACACAAAGTCCTGTGCAAAACAAACTGAACTGATAAACGATGTGCCTTTCTTGTATGGAATGCAACAGGAAGATCCAATAACGAATGAAAACATCCAACGGCGAAAATCCGAGCTTTCATCCTTCTGTTTTGATACTGTTTATCGCCCAGAACGGGAACATGCAGTTGTAAGCCCGGGAGCCGCCACATAAATAGTGACCAGCGCCTTAGGCGCACAACGTCCCCTCCTC
>MSTRG.16425.1
GTCCCCCTCAGTCGAATATCCGATCGCGCCTCGAGGCGCAGCTTCCTTGTGTTTCTTTCCTTCCAGCTCGTCCCGTCAGACAGAACCAGATGGAATTCCAGGATCTCGCATGGCTCCAACACAAGGCTCACTGGATCGCGACTGGACCCATTTGACGCCGGACGCTGGCTCGCTTACGAAGGCAATGACAACCACAGGGACACGGAACTTTGGGATATGTCGACAACGACAAACCCTACAACACAACCACCACTGCCAGGTCACGAACAGGATCTACCCCGGTCGGAACATTTTGAGGAGGACGCAATTTTGCGATCGACGCACAGCAACCAGTGTGAGTCATGGAGAACGGCTTGTGCTGGCTTCGCTGTTGTGTTTGACCGCGGCGGGAGGCATGGAAAACGTCTCTCGCCACCGAATCCGACGTACTCATCACGGGTCGAAGCCCAACTGCGTCGGCCTTCTAGGGGGAGACCCCTGTAGTGCTACCAATAAAGCACTCGATGACGAAG
>MSTRG.3664.1
CGTACAGTCGGTGAAAACCAGGTGCCAAACGGAGGTCAAGGGAAATCTCTCGGGGGCTATTCAAGTAGACCCAAGCAACCGAAAAAACTTTGGAGGCAAAGCCAAGTGTCAGAAAAGATTTTTAAAGGGAATAAAGCAGAAATACATCAACAAATTTTTCGTTTTGTCTGGGACGATCGGGTTCGCTGCAGACACATTAATAGGCCGGGGAATTGGAT
>MSTRG.4079.1
GCGCCTGTGACAACCGATAGCTGTGTGGTTGGGTTGGTTCTAACACCGTGATACGAGTAAGGATACTTCACGTTCTATGAAAGCGGAGTGACAACAAACGATATAGTGGTGATCGTGTTATTTCATGCCCTTATTATCACATTTATCCCGCTTTCCTGACAGCTTGACTCTTCCCTTTCAGCACACATGCCCGAACTGTTAAAGTGAAAAAACCCTCGCTTTGAGCCTTCAATCCTCA
>MSTRG.11293.16
GCCGTTCTATTGTTTGCTTGTTTATATATTTGATTACGAATACAACAGTCGTTTGGCTGGTTTTTACCAACATCTCAGTTTTGTTCGCAAACTGGTATTTTTCATCATCAAGTAATAAACAAGGAACGTACGATGGACAGAAAAAAATTACCAGTCCTATTAAGCTATTTGGACCAGATCCTTCTTTCGTACTTTTACTCCGTACATACGAATATCTAGAATGTCCATTTGATATTCATTTTGTGACGTTTCATTTGCACAAGCTGTTATATAAAGCAATACGGAATTATAACCATGACATCCAATCAAACACAAGCTTAGTTTGTTCGCCGATCGCCGACAACCGAGCAGATCTGTTTTGCTGTGATCCTTGCACTGGCTAGCTCCGAGCTTTTCCAAGCTCTCTTTCACACCTACAACTTTAGTCGCTCAAGGAATTAGACGGACTGGTTGCTCGTTGTGTTTATTTTACCAACTTCCGGGAATTACTACAGAATTTTGTTGTGAATGACAACGTCTACTTTGTCCCATGGGGAACAAGCATAGTAGAACTATGCTCCAGACAGAGTTATAATAATAACGGTAGTAACAATAATAATAATAATAATAATAATAATAATAATAATAATAGCAATAATAATAATAATAAAATCTGTGCGCCTATTCCTGGTCCGCCAAACCAAGCGTAACAACCTAGAAACAGCGGTTAATTGGTAAAAAGATGAGACCAGAACCGGATGGGTCACTGATTTGCGTTTGGACTTTGTCCATACAACATATCTTCTCTGATCAGAATAATAGACAGCCCAGATAATTGCTTGTTTCTTGATCTGATTGAATGCGCCACCATTTCAGAAATAATCTCACTGCTCTCAAATATGTTTCAACAGAAGGTCGAAGGTGTGAAACATTCTTCATCATCCCAGTATTCAACCAGGACTATTCTTGACGCAATAAATCTCCTTTCCATGTTTGTTCAATAAACCCTTGTGCGAGATATGCAATTCGCATCATTCACTCATGTGTAGCCGCAAACAGAACGCTGTTCATTCGAGATACCTTGTTCGAAAGTTGCAGATGTAGATAGTTCAGTGTTTGCATATTTATAAATAATGGGATCTTGAGTTGATGTTTGAATTGAGAAGATTGGTCTGGTGGATACATCAGCTACGATGTGCTAGCGATTCAAAACGTTGGTATTTAGGCCCAACCTTATTCGCAGATATAATATGCGAGTCATCTCCAGGTAATTCACTTTGCCCTCTGAGATCAGCATGCGCAGTAAGATTGTTATTGATTCATGCTCTGAAGAAAACGATAATATTTCGAACAGAATAGCTGTCACTGGTTATGCACCAATTATTTTGGAAAAAGATATAACAGTTCACGCTTCTAACGTCCCATTTGGTAAAACTAAACATGAGAGAGAGAAGCACGGATCAGTTGGAGTTATAGGCAGTTAAATTTAGAAGAAAAAAAGAACAAAATTAGCTCCGGGATAATAATGTAAGCACGTTCCCTTCTAGGTCTTTACCCGACATATCAAAGCATGTCATTTTAATGCTGAACACAGCATGCACACACTGTCAAAAGACAGTGTTTGTTTTCGGTCGAAAGTTTGAACAAAAGACATCAAATGATATGGGAATAACTCAAACATAACCGAAAGTTCCAAGCGCGTAAGAATGAGGACATGCAGTAACAAATAGCAAGGGCAGAGAAAATATTCTCTGAAGACATTTGAATTTCACTTAGCAAGTCCAAAAATACGCAAAAATGTTCTAACATAGGTTGAAAGCGACACGAATATATTCTTTCCGCTGGACAGAGTAGAGTAGAAGCTCTCCGTGAATACCTCAGTCCAACGAGCTGTCTTTTCTGGTTCATATACTTCAGTACTTCCAATACTCCACCCCGTTGTCCTTGATGGTCGTTGATCGTCGGTGATATGATCAGGCCAACCTGTGGTCATAGGGGGTTTCCTTCTAGTGGTGGACTGATCAACCCAACCTGTTGTCGTAAAGGGTTTGAATCCGGTGCTAGATCGATCACCCCAACCTGTGGTCGTAAAGGGTTTGAATCCGGTGCTAGATCGATCACCCCAACCTGTGGTCGTAAAGGGTTTGAATCCGGTGCTAGATCGATCACCCCAACCTGTGGTCGTAAAGGGTTTGAATCCGGTGCTAGATCGATCACCCCAACCTGTGGTCGTAAAGGGTTTGAATCCGGTGCTAGATCGATCACCCCAACCTGTGGTCGTAAAGGGTTTGAATCCGGTGCTAGATCGATCACCCCAACCTGTTGTCGTAAAGGATTTGAATCTGGTGGAAGATCGATCACCCCAACCAGTGGTCATAGAGGGTTTGAATCCGGTGGTAGATCGATCACCCCAACCTGTGGTCGTAAAGGGTTTGTATCCGGTGGTAGATCGATCACTCCATCCTGTGGTCATAGAGGGTTTGTATTCGGTGGTAGATTGATCACCCCAACCTGTGGTCGTAAAGGGTTTGTATTCGGTGGTAGATCGATCACCCCAACCTGTGGTCGTAAAGGGTTTGAATCCGGTGCTAGATCGATCACCCCAACCTGTGGTCGTAGAGGGCTTTGTGTTCGGTGGTAGATTGATCATCCCAACCGGCGGTCGTAGAGGGTTTGTATTCAGTGGTAGATTGATCATCTGAACCTGTGTTCGTAGAAGGTTTGTATCCGGTGGTAGATTGATCACCCCAACCTGTGGTCATAGAGGGTATATGTTCGGTGGTAGATTGATCATCTGAACCTGTGTTCGTAGAGGGTTTGTATTCGGTGGTAGATTGATCACCCCAACCTGTGGTCACAGAGGGTTTGTATCCCGGGGTGGTTTGTGTTGTTTCAATTTCATGGTTCTTATATTCAT
>MSTRG.4370.1
CTTTGGTTAGGCGAGCAGACAGCAGGACCTCGCTTACCCAGAATCAAGAACAAGATTAGAACCAGCGAAGCGGAATTATGGACCTTTCAGTGGCCACCCCTTGTCCGAATCGACCGGAGCCGAACCGACAAATCGGGTTCCAACCAGACTGACGAGCCATCGGAGCCTTTATGAATAACATATGGGCCATTACTTTTTTGTACAAAGTTCTGATTATGATCTCCACCCATCCTATATAAACTGTCTGTTTTGTGCTAGCAAAACGAGGCGGCTCGAAGGCTGAAGAGTCTTCTGTAATGAAGCTCCAAATCTTTCTATGGTCAGCAAACACATACACGGCTCTTCGTTTGATTCGGTTCATTTTGTGTGCATCCTGATTTCCTCCCCTCTGATTGGCTCCCTTCTTGAGCGGCGTGC
>MSTRG.7110.1
ACGCCGATCGGTTTTCGGTTGGTTTGCTCAGTAGTCATTTTACACGGATCAACATTGGATTTATACGAAGGAAATTGACGACCGAAGTTATGTGCAATGCTCGGTTGGCGTTGTATTTAAATGTATCGGTTTCATTCATCGAACTGCCCTGAAAACCTCGGTATAGATCGCTCTACTTCATTCCCTCGAAATGGGTAAAATGAGGACAATTAATCGGAAAGTCACAAATTAGGAGATAGGAATGGAC
>MSTRG.16185.1
AGGAAAGAGTCCAAATGCAACTGCGCCACTGACCGCGACACTGAATGTCTCCAAACATTTAGTAGGCGGATCACGTGGACCACAACCTGGAAGTCCAACACGTCCTACTCGTCCACTCGTCAAGGTTTTCATACCTTTTTGCCATGTCATGGGCTGACCACCTCGACCTACCTTCCAGTCACCATCTGCCTCAGAGAACAGCGTACGCTG
>MSTRG.7405.16
GTTTGTATGAACTGGCCATTGGCGGTTTCAGTTTCACTTCGGGGACAATGTCGCGCGTCTACGTTGGTCATCTTCCTCCTCGCTGCAACGAGCGGGATATTGAGAGGTTTTTCAAGGGATTCGGACGACTGCGAGACATTGTTCTTAAGAACGGCTATGGATTTGTCGAGTTTGAAAACAAAAAGGACGCGGAGGATGCTGTTTACGAACGTCACGGTCGTGAATTGCACGGGGAGCGCATCATAGTGGAGCATGCTCGATTGCCTCCAGGATCTCGCGGAGGTAGTCGACGATCAGGTGGTCGTGATCGGAGGTATGCTCCCCCAACGAGGACCGAATACAGAGTTGTGGTTGAAAATCTCTCATCGCGTGTCAGCTGGCAGGATTTGAAAGACCTGATGCGCAAGGCCGGCGACGTCACGTATGCTGACGCTCATAAATCTGCGAGAAACGACGGTATTGTGGAGTTCGCTGCGTATGAAGATATGAAAGAAGCGATTGAGAAGTTCGATGGCTATGAACTTTACGGTCGCCGCTTGAAGGTTTATGAAGATCGCCCGAACAAGCGCTCCCGTTCCGTATCGCGCCGCTCGCGCTCTGCCAGTCGTGAAAGAAAGTCGGCTCGTTCTAGGAGCCGTGATTCATACAGACGACAGAAATCTCGCTCTCCACGTCGTCGTCGTGAGAGGTCTGGTTCAAGTGAGCGAAACCGCTCTCCTTCGCGCGATCGTCGCGACTCTCATAAACGATTCCGTGAAGGGTCGATTGATGGTCGCTCTCGAAGTCCCTCGCACCGCACGGGGTCACACCACTCGAGAGACCGGTCGGCATCTCACCACACGGAGCCCCATTCGATAGTATGTTCAAATTTCCTATGATCCATTATCGTTTCAGGGCGCTGATTCACGCTCACCAAGCCGAAACGGACGAGAAGCAAGCATGAAGGATCCGGTGTCAAGACATTCTCGTTCTCGATCGGTGACCCATTCGCGCTCTAGAAGCAGATCGAGATCCGCTGGGTCAGCAACCCCGGAGCGCTCCCGTTCACGGTCAGCGTCTCATTCCAGGTCGCGGTCCAGATCGCAGCACAGCGGTTCTGGTTCGGAGCGGCATCGGTCTGATCACGAAATGGAAAACAATCGACGTAGCGATTCCGAACAAGATGGGAATGGGAGAGATTCCGACTAGTTGCATTTGAACTATCTTAACATCGTTTGTCTATGCGTATTACAACTTTTCATCAGCTGTGTGATGTTTTGGTGCGTTGAGTTTCTCTGGAATTATGATTGACTATCATCATTA
>MSTRG.13805.1
GTTAAAATCTCAGAAGGAAGCCCATAGCTGCACACCGTTGGCTTGAAAACATATTTATGAGCCTTGGGAATGCTCAAGACTAACTTTACATCAGTTAAGTAACATTTCTTACTATACGGAGCTGCAGCGGTTCTCACTGAATTATTGGCTGTATCAACAAAGAGGCCTAATAAAGCTGGCAAATAACCTTATCCAATATGTAAGGGTTGGTTTCAAAAATTGAACTGGGGCATCATTTCGCAAGTTGCATTTTTATAGGTCTAATTTTGGTTTCATGCTATGAACTTCACTATGTAGACTCCGTAAGTTTGCATCGACTCCGAAAGACTTTTATGTGTGTGCCAACCCATTACGGATGTTACCGTCTATATTTACAAAAAACGTTCGTGTCGTTAACAAAACAGAAACACCGTTTTTATATACGATCATAGGTATTGATATGTTACCATTCCAGGACTTCGTTACTTTTTCATACACTTGCCTTTAGAGGTTGCGCTTCGCTAGTGATTACTGTTTAGGCAGTCTGTAACGCTGGAATTTCCTGGCCGCCATTAAAATGCCATTCTTTTCTGCTACTCCATAAGGTTGTTCAATATAAACTTGTTTTAACGGAAATCGTAATAAGCTGAGAAAGCTTTCAGTTACGATTTTGCCCATTTTTCGGATGCCGGCTATTTTCCTGACTTGTATCACACGGCTATAGTAGCGTATCTGAATCGCACTTGTGATATCTCACTGATTCTGTGGGGGTGGCGATGATACGTTGTGACACCAAAGCCTGAATTCGTTGGTTGCT
>MSTRG.18565.1
AGCAGAAGTTAGCACATGAGATCGGATCTACGACGAACGGTAATGTAGATGAGCATTGGGTTCATATCAAACAGTCGATGCACGTTGCAGCAGGTTTTGCCTGTGGTCCTAAATCCGTTGTCCATCAAAGACACTGGATCTCGCAAGAGTTGCTGAGTATAATGAAGCAAAAGCGTCAGCTTTCGAACCGTAAGGAGATGAATCAGATGCGGAGAAAACTACAAAGGCAAGTTACGCAAAGCCTTAGGAAGGATCGCGAAAATTGGTGGGTCAAGGTAGCCGAAGAAATGAAAATATCAGCTGCCTCAGATAACAGTTAAAGACTGTTCAAACTTATTCGTGACACCGGTGGACGGCGAACTCAGG
>MSTRG.9295.1
CTGGTGGTGGTGGAGTGGTTTAGATTGATTGATTACCACCTCGGAGATCAGAGGTTCGAATCCCCGCCATCACCGATTACTTTGGTAGTGGACAGTAATCCACTGTCATCCGGTTCATTACCAATCTGATCTATTGGGACCTTACATGGTTCTCCACTCCAAGGCTAAGGGTCTGGTCACCGGTTATCCCTAACAGTGCAGTCGGCCCGTATGACTGTGGGGTACAAACCCACTCCACTGCACTCAAGCACAAGCATGTAATCAAAAAAATCACGAAGCAATGCGGACTGATCATTGTCCGGAATGGGCATTGTCCATCAGAAACAGTGGCGTAATTTCCAAAACTTTTAGGTTGAACTGAAACAACACGATGAGCGCGGAACGGTTTTGACAAAAGTTTGAACAGGGAACCATTAAAAAGAGAGAATGACAAACATCAGTATTGAAGTGTTTTTACTTTAAATGATTGACCCGCTTGGGATATTCGAAAAATAGGGGATTCCAAACACAAACGAAATCGAAACTTACACCCGCTTAACTGACAAGAAAGTACCACAAGTACTCGACGTACAATCACTGTACGAACAAAGACTAAAAAAATTGAGTTTTCCATCAGAACCATTGCAAAGGACAACTAGACAAGGCACGGGGAATGTAGGTCTGGAAGACCGGCACAGAAGTTTGACTTTGAGATACAGTATGTGTGTCTCTGTTAGCAAAATGTGAAGTGAATGGACCAAAAATAATTAACGAAACAGGCACCTGAAGTTTGACATATCACAGCCAGTATTTCAAAAGAAGTAACTCGTGTTCATGAATTGAATTTAGCATGGATGAATGCTCCAATCTTTTTCCATTCTTTCCTATCCATCGGAAGAGAGGAATACGTTACTCTAGGAGAGGGGCACTGGAAGCAAAAAATGAGAATTCGGAAAAATGCTTGTTTCATATCTGCGAATACGGATAGTATTGCTATCCCACTGAGAGTAAGTTCGTACTTAGTTGGTCAGTCCTGCAGTTATGCATGGCGTTTATTTTGATTCTCGTATTATTCTGGGGTGTTCTTTGGGAACGGTTACACCCCTTGAGCTTCGAACTTCTAATACTACTACTGAAAATAGTGGCAGTAGTTAGATTTCGACTTTTTCTGAATTCTCGCGGGAAAAATTCCGCGGCAGTCAGCCTAAGAAATCGGATTTTGCAAATTAAATATTCGAAGGTACTTTTTTAACCCCCAATTGATCGGACATAGCTGTCTACGTAAATCGAGTGGACCATTAGTGCTAATTAAACGGATATGGAATCGTTCATTATGAATAAACGGGCCATGTTGGTCAGTTTAGCATGGCTTTGCATAGAAAATCCGAGTCGAATAGCAACTTATGTAGTATTAGGCCAGCGGTATCTCATCCATTTGGGCAGTGTTTATCGCAAACCCATTTGTGTTCTAATCTCCTATATTCACTTTGTGAAAGGCCTCAATGAATCTAGTTAAACTGGAATAACTAATTACGGTTATTGGATTGTGGCTGTTCTGGTTGCTACCTCTCAACAACAGCCTAACTAAGAAATGAAAGTTATCAGTAGTATGGCAAAGTAGGGAGAGAAGTAAAGGTTATGTGAATACAAATGCCTCACTTTTCATGATTTGTTGTCGTATGTTCCTGCCTGTCTATGATCACGGGTTGTATGGATGTTGTTGAAGTCCGACTCAAGAAAAATAGTCAAATGCAATGGTCCGTCTCAATGTATTACATCCTTCTTATGGACTGTCCACTTAATGGCTCTTACTCTAACAAGGTTCATGCAGCTTTTATTGAATGCAAAACGTGATGAAACTAACATTTGAATTTGCAGGTAGTGGTTGGGAGATAGGACGAGGTAGTCAATCCGTGACACGACAAAAAGTATGGAAACCTTGGTCAGTGGACTCGGCCGAATGGGATGTGTCTACCGTCTGAGTTGGGGTCCACAAAACCCGTCTAGCAGATGATTCAGTGACGCAGCCAGCTGTTTAATTGTATTCGAGTATTTTCTCCGTCTTCGTGAGTTCCTCGTATCACCGTTTTTGGCTCTCTCCCACTTTATGCTTCTGATTATTTTGCCCTCGACTTGACGGTGCTGCAAGGTACTTACCAAGACCGGGGCACAGAAGTGCGAAGTTGTTGGTTCAAAGAACGGAACTGAACATTACCGAGTAGTCGTAAACTCACAGTCATCTGTGTAATGTTCAAGCAGGAGCCAGTTAGGTTCAGTTTGGTCTATACAACCAATTACCTCACAATTCAG
>MSTRG.13102.1
AGTGATTTTGGGTATTGGAAGGCAGTGGACTTTTAAAGTCAATACTCAGCCGCTCGAACGGTTGTGTAGCTTTGATCAGGCGACCCTCGGCGGGTTTGTAAAACCGCGGCTTTATCTCTGCACAAACCGGGCACCGGGAGATCATGTTTCTGACTTCGTCCACAGAGTAAAGCAAGTTCTTGGTGCGCAAAAAGTGAAGCGTGCGAGTTATCCCAGG
>MSTRG.3902.1
CGAGGCTTCTCAACATGTGTTGTTGGAGGCGAAGAGCGACGTGAGTCAGATAGTGACGGTCGATAGTGTATTGTCTGGTGCAGCAGTCCCATCGACGGGTCCGACAGCGTCGGTGCCTGTTGATCGTTCTGTTCAGATGGTTGACATGAATGTTTTCCGCACATTTGGACCGTCTACGTTAGTTGATGCATCTATGTGCTTGAATATGTCGGATGCTTATGAAAGTATTCAATCTGCGATCTCTTTGGTCAAGCTAGATCATGTAGATGTTGAAACTGCCACGGATCTGGCCCTTGTGGTTGACGCATCGATTCAAACAGATGAAGGAATCCGGTCGGAAACAGCTTTGAGAAAAGAAGAAACAGTGAAGGAAATTTCGGAGAAAGTAGTTGAAGGGACATCGGAGGACTATTTGGAAATTGCGGAACAACCGGAGAAGGATGGGACGAAGAAGGGGGTGCAGGCGCTAGAAACATATGACACTTCCTGTCGCACTTCAATGTCACCTATGCTAGTCGACTCGGTTTCGTCCACTCTTATCACATCAACTCGTCAACCTGTTTTGGTGGATGAGAGTATGCAATCTGGTGTATTTGTTGCAATGTCGCCGGTTGTGGGCAGCAACGTTGGTGTTCTTTCACAATGTGTCACAACTATTTTGGACGAAGAGAGCTACATCATTGCGCCGCCAACGGAGCCTAGCAAAGCGTTGTTGTCAACCGTTGATTTTGGTACTCAATGGGAACGGACATATACGATGGAGTCTGATATTTCGGAGTCAGCCAAGTTTACTAGTGATTGTGGTGTGCAAACATCCGTGTCGCTGGCTTTGTGTGAGGCAGAAAGCTTGATTGTTCGTGATTTTCCTGTTCATGGTGTTCGTATTGACTCTCAGATGGAATCTCACGGTGGCCAGAGGATTGGCGTATCGGAATTAATATCTGTGAACGTGCAAACAGAACGTGAATATGCGGAACCTGTCGGTTCTGTCTTGGTGGACGCTACTACGGTCACTGTGTCAGTTTCTACGACGGACTCGTGGGTGCAGGTTGATGACTCATTGATGCCATCCGTATTCAAGGGAGGTGTAGAACGTCCATTTTATGCCATTCTGGATAATTATTCAAGTGCTTCTACGGGAGATATGATTTATGCGAAAGCGAAGGACGTCCATGATGGTGTGGATATTAGTGACAAGACACTTGGTGCAGATAAAGTTGACGTGCAGTTGACGTCAGACCGACAGGTGTCTAGAACGCAGATGTGTTCCAGTCATGTTCAGTTTGTGAAGCCCAGGAAACCAACGAGCACACAGACGGTGGAGCCGAGTTTGTCTGGATATGAGGAGAGTGGAACGGAGGAGAGAATGCGGTTAGATACTGTTGTGGGAGGTAGGAAAGAAGCGACTACCCAAACCAGAGATACTTCGATCCCATTGCTTGAAGCATCACAACATGTTCTACTTCAGTCAGTTGGTGGTATTGTGCGAGATACTGGGACGCTTTCGAAACTTGTGGACAGTTCTATACAAACCAGTGGCGAAGAGGCAATAACAGAATTTGTCAGCGATAAAACGAGTGAGCAGACGAGATATCAGGTTGCTAAGTATACGAAAGTGAACATGCTGGACTGCGAAAGTGCAGCCCTGCTCAGACTATCAGATAGGACTGTGCAAACCACCTGTCCTGATTTGCCATTGATAAGTGCATCGAGTGATTCTATCATTGCACATGTTGATCGTAAACTTCGCATGACTGAAGTTAGTATAAGTTATGTGTCGACACCTGTTGCACCTGTCTTAGTGACGACGATGACCAGTACGATTGAGGGACAATCAAGATCTGAAGGTGCGGAGGATGGAGGGATGGTACGAACTAACAACGTAGCCACCATGACTGATAGGGAAGAACGCGAGAGGAAAGAAATTTTGGCTACAGTGGAGAAAGACAAATTGTATGATCATAAATCACGGGCTGTACAGGCGGATACGTTAGGCATGCGAACGATTGAGGCTTCTCAACATGTGTTGTTGGAGGCGAAGAGCGACGTGAGTCAGACAGTGATGGTCGATAGTGTATTGTCTGGTGCAGCAGTCCCATCGACGGGTCCGACAGCGTTGGTGTCAGTTGATCGTAGAGTTCGAATGACTGACGTGAGCGTGAGCTATGTGCGTGAGGCGTCAATTCCGTTGGAGCGATTGCCAAGCGTGGTAGTCTCGGAGAAGACATTGCCACGTGTATCGACACAGATCGAGGCTATGACTACGAGCATGTCACTGTCTGTTCCTACGATCGATCATACTACGATCGCAGTTGGTCCTGATGTGACCGATGCGGATCATTGTACAGTTTGTGGTCATCGATTTGAACCGATCAGGTTGGTGATGGTGGACGATGCGGTTCAGACGGACGTGTTGTATGAGGTATCGGACACTGGTGTTGGCGAGTCTGTATTGCAGCCCATGGTGTCAAAGGAAGGAATGAGTGTTTCATCATTGATGCATTTGGACGAATCATGTCAGACGGTGTCACATCGGACGACTATTGTGAGTGAGTTGGT
>MSTRG.5382.1
CCAAAATACTTTTAGTCTATTCAGTCGGACTTGATAAATAAATCACTTTATCCAGCGCCAATGAAAAGCAGGATATCTCCAGTCAAAAACGACACGGTTTTCGTCCATGATGAATATCCAATCCCATTCTCTTGTTCCACCTCCGAAACACTGTTCCAAAAGTGATCCAAGTAATGCTTGTCGCTCGAGTATGCACACATATGAG
>MSTRG.1848.1
CACCTTGAGCGGACGAGAGTTACCATCCTCATTAATTTTACCTGAGCGAAAAACGGCTCCGATATTCACATTATTTGCCAGGTTTTCCTCATCTGCGAGGAATATCTTGGCGAATATGTCCCGTAGAAGAGACACGGCATGATCTAATCTACTGCGTGACGCCGACTCGGGTGATTCCGGCAGATTCACGACTAGGAAGAATAGGGT
>MSTRG.18974.1
GTCTGCGCCCGGATCGTTTCGACGAAGACCCAAAGTCTTCAAATGCGCTGACTTCTGCGAAAAAACTTCTACTTTACTTGACAAATTTTTGGGGCTAGTCAAAACTCTCACACATTTTTTACCGCCAACTGTATACAAATATGTTTCTTGGTGCACCAACTGACTGCTATCACCGCCCTTCAATCCCTACACATGTAAACTAAGAACGAAATTTCTGTATGCTATCTTTTG
>MSTRG.3893.2
GGCGGGTCAAGGAGAAAAGGGAATTTTACCCTACGGCGTAAATTCGCTCTCCTCTCCTCAATAAAAAGACGAAAGAATTCACTTCAGGCTGGGAAGGTTTTGGGCTAATGCTCTCTGTCCCCTTCATTACAGATGGATTTCTGATTACAGCCTAGACCCGACCCTGCATATGGGAAACCCCACGCTTTTGAGTTAACCTGCAGTTCCTTTTGTCTAGACCAGTGCGGGGTGACAGCACGCCGTTCGATCTCTCCACATATACTTGCCGACCCCGCCTTACTCAGCTTCAGCCCTTTTGGGTTCCCTGAAAAATCCTTGACCAGCTTGCTGATGTTTAATGCAGTAGTCGATACACGGTCTGAATAGTTACATCATGCGACTTCTGCTCTGACGACACCCCGGCATTGATACGCCTACGCCTAACAGCTATGGGCAAAGCCTCGTCTGTATTGGTTGTCGGAACGAGGAACGTAATCATTGCACATTTATAATTTATTATCCACAAGTTTACATTTTCTATCCCCCTCGAGCCCAAGCACTAATAATGATGTCCAAAGTCAGCGATGTTTTATCTGCTTCCATGTAGACTTTGTTACAAAACCAAAATTCTTACTGACACTAATTCCCTCAGTAAACTGTCATTCCTCTAATGATAGGTGCTCACCTTCACTTAGTTCTCTTGTCCCAAGCTATAACTCAGTGGTCTCATCGTCTTTTTTCCTGCATTCCTCCGTTTCTCGTGTCCCACCACGCAGATTACCATCCTTTAATAACCAATACTCACCGACCAGCTTATTTGCTCATGGGACTCCATTCCACCCAACAAGTGTGTGCATCTGATTACTCATGACCCCACGGAAAACAAGCACGTTCGCATCCACATAAAGGCCTCACCTTAGCTCTGAGCGTTTCCTTTTCATTTTATAATTTCTCCACCCTCACCTACAGCCGGGTCAACAACCTGACTGCTGTCCTCCCTTTTCCCGTTCCTATTTCTGACCTCACCCTCTTCCACTGTTTTATTTGTGACCCTCGACCGGGCCCCCTTACTATCCTACCACCTATCAGCCTAACCATTTTGCACTCTGGTTAAGTATGCGCTTAATATCTCCATCACCAACTAAGTGCCCTAAAAAACTACCAGTCTCCGCTCGTTAATCCCTAGCAGATCGGCCCACTGGCCATCAAGTAGCATTATCACTGTAATTTTCGTTAAGCCGTTAATCATAACCCCCAGCTGGAGCATTCTCCAGACTGCCGCATTTCTCCTCTATTCCAGAACACACTGGTTACCTGGGTAGCCCGTCAACCAAATCGACGTTGTCCCTGGATTACATAACGGACTAAACGATCTGATCGATCGGATTGGCCGTGGTTAGACCTATACTCACACCTGATGATGCTTTATATGGAGCACCTTACATGGCTAACCAGTGATCACAATCCCATAACCAGGATTACAATCATTCTTGATAGTCTCACCGGAACGCCGGGAGAATTCCTGACATCACCCATCAGCATCCATTTCCCGTACTCCACACGAACAGTTCAATTCATTCTGCGTGCAGGACCGGAGTCTGGCCCTCGCCGTTGCGTTTCGTACCTACTCTCCCTAGTTCGTCAGCCTAGCCCTTTTTGACTGCTGCCCCCATCATGCACTACCTGCCATCAACAGCTACCAATGTCTTTATGAAACAAAATACCAACCACTTGGTTATTCATTCTTTCATCACGTATGCAGAAAATCTCACTTTTACACCCAACTTCCTCTGTTCCTTCGGGTCTGGCCTCTCCCAGTCGCCGCATTCTTCCTTCCTCTTCGCCACCTGTGCATATTTGCTTGGTTACATCAGCAGCGTTTGTCTCCAACAGTGTTTCCTCGACGGCTTCTTGTTGAAATTCTCAGTTCGGTGTCCATTCACCATTCACGCTCTTTAAAAGCACACTGCATTCCTGGTGAGGGTTTCTGCCTCCACGTGATTTTCTATATGATATCGCAATTACCTATATAGAAAGGCCAATCAGATTATCCCACTCGACTCACTTGCATTTGTATCACAGGCACCCCCACAATGAGTTATCCAATAGAGGGTCAATCTTCTCTATATCCTGCAGGCATCTCCGACTGCACTTTCATTACACCATGTTAACTCTATTTTTAATTTTCTTTTGGTAACACTCCCAACCAGTTTCTCAATACCGATTCCTCAAATATCCAGTTGGTGCCACACCGCGACTCCTTCTACACTTCCCGACTCTTCTTTGAATCTTTTTCACTCCAACGCCCTCTCTCTATCTCCATCGACTGCACACCAAATTCCGTAGATCGCCGTGATCCATTCTGGACCACCGGATCCGTCGTAGACAGTTATCGGCACCCATAAGGCAAGTTGTGTATTATTCCTGCCTCAACTCCCTGTTTATGTTATGATGTCTGATACCAGTTGCTTTATGGGTTCTTGCAAACACTGCACTTTTACCCTTCTTCTGTATCGCTTTATCTGCATTCCTACGTCCATCTCGCTAACCGCATCGTCCCGGAAGTACGGCTCTAGTCCAGCATACCCGGTGTACAGCACCCGTCCGTTGATGGGAAATGAAAGCT
>MSTRG.9835.1
CTTGGCGCCGACACAGTTATATCGGACTCTACTTCGACCGGACAGTCTATCCGTGGTCTGACAGCTTCGGATTCCACTCGTTCCAGCAAGGAAAATGCCCGTCCGATCGGGCCACATTTGTCACAACATCAACCCACCGTTCCGGTTCCATTGCTTCAGAACTCTCTATGGCCGGTGGAATCGGTCCCAGCGGATCGCTTGTTGGCATCCAATTGGCCATGGCATGTCACATTAGATTCGGGACATAATAGTGAGACCAGTATCCCGGATCCGAGCGAGTTGCCACAGGGTCTCTACGATTTATCCGCGACCACTGGTGGTAGTGGTGCCGGTGCAGGTAACAATTCCACGGGTCCATTTGGACAGGGTCCTCACGGTCTGGGTTCGTCAAGCCAACGAGACAGTGGATTAGTCATGGATTTCACGTTACCCGCGATGGGCGAGCGGTCATCGGACTCATCTCTCATCGGAACAACACACCCGGCTGGTGGAAGGTATCATCCGAGCAGATCGGTTCGAGATCAGTTTGCAGCTATCGACGACCCCGATAATCAGATGTCGCCTGAGAGTCTCCAAGACTTGATTGGGAAATCTGAATCATTTCTTCAGCAATTGCATTCCACCCCAAATCGCGCCAGATCTGGAACGGCAACTGATTATTCGCAACGTTTATGTCTTAGTTTTCTTCCCGATTTGTGCGGTGACTCATCAGATCCCGTCTCACGAACGGCCAGTAGCACGCAGCCAATACCACATAGTTCAGAGCCTCAGATACCGGGATTTCATTCACCTCTAGATGACATCCTACTCCAATCTCAATCGTATGCGCCTCTGAAAGCGGACTCTTCCCCGGGTTTTGATTCAGGTCTCTCTGGTTCCTCTGATCCAATGTCCATCCCTGGACGCGGAACACAGCCCCGCGAGCGATCGGGGTTGCACATTACCTCCGGGTCACATCGGTGCGTTAGTCATCAATCTGGCACTCGACAGGGTCAGTGTGTTCACAATCAGGACAGCGAAATCACGTCTGGGTCCCGCCCCGCTTCATCTGGTCGCGGGGTAGCCACACAGAAAAACACGTGGCCGATAATATACGATCAAACTCCAGTTTATACTGGTAGTCGATCGAATTTCCCGTCTTCAGTGCCCACGTCATCTCAGACCTCACACAGTTTCTCCCCGGCTGTTGGCACCCCGGCAAATACGCCCTTTACCAGTCCATATCCAATCGCGAGAAACCACGTACAACAACTGCCTCCGTCGTTTGCATCGTCTGCGTCGACCACGGGTATCGCACCACCACCATCTCTACAGCCGTTGCGTACTCCGGCACACATCGCATTGGATTTGAATCAGGGCACCAGTGTCGGGTCGGGAAACGGAGCCCCTCCGATATTTAGCAAGAATTCTACGGAACAATCTGACTTATCCGAACTGCCACGAACTCCCAGTCTGGTCAAAATCGAGACATCCAGTGACTCCTCGTGCTCTGACTCTGTACAACTTCAAACGGACAATGCCAGAATGAGATTTGATTCGCAGACCGCAATGATGCTATCCAATGGAAACTATCCGAACTGGCCTCAATCTCCTATCCTCATGTCATCACCGTTCAACAACCCAGGGTACGAACTGGAGAGACTGTCTCTTCAGCGTGAACTAGATGAAGTACGACAACGACTGGATTCGAAAGAAGATGAATTGGAAATCATCAAGCGCCAGCGTGATTTTGTGGCAGAACACTTGCGGGATTCATTGGGCGTGATCCAAAAGCTGTTCAGTTCGTTCCACGTTTCTCCGCCTGACCTGTCCCGTCCGCTTTATGTAGATACTGATCACCCGGGTACAGGAAGTGATCCAAGCACCGGGTGCAGTGTGACCGGTCTCACTGCGTCTGAAGTTTCTCCGATGCCCGAGGAAGACGATCCGACCGGGGCAGAGCACTCGCAACACATGCCCACAGTCAGTAATGAACTAATACCACCGACCACAAAACAGTCTCCTAACAACGCAACCAATGAGGTGCTGCTCGATCGAAGACAACTGCAGCAACAACAAGAGGCATTGGCTGCGTTGTTTGCCAATCCGTTTGTTAGTGCATTGTTTAATTCGAACGGTTCGGGATTGGATTCCATTGTCGGTCATGGGGCTGATCCGAATTCGATTCCGCTGTGGTCATGTGCGAACACAACTTTCTTGGGGCAAGAAAAATACTCCAGTCATCCGCCATCCTGCGCCGACTTTGATGCCAGCAACACAACAGCGGTTGCAGGGGTCGACAAGTCTGGATCTGTTTCGACTGATTCCAAAGTTCAACCGATTTCGGATAACTAAGATGATGTGCCATCAACTGCACCAGGCAGTTCACCTTAGAATGAAGTACAATTCAGCAGTGCGTTGACGTCCGTCAAAAATCGGTTCCTCCGTTTGGCACTATAGACGCAGCTGACCCGCTCTCTCCGGTCGACCTTCGTCGTGGTGGACGTTTGCCTACTGCATCTCTTCACGAGTTACTAATTTATGTGTCTTAATTATGACCACATGCTAAGCCAGCTTCTCCACTTAGGTGTAGCACCACTCATTGTCATTTTCAGGGACGCATTAACTCGTCAAAAATTCACTTTTCCGGTCTTCGAATAGATCCGTTCTGTTCTGCTTTTTCGACCAGCCACGACGAATATTCTCAAAGTAGAACATTTGTTAATCCAGTCACATTTTTATTTCTCTCTCGTCGTGCCATGCGCAGTTAGCGATCTTCTCTTTCTTTCTATTTGACTTACAGTTCCGACCACGCACCTACTCCATACATCGTGAATTTGTTTTTCTTGTAACCGGCTAGATGCTGCTCCTCAACGAAATAGTCCAATTTCACTTGGTTGTTTGTCATTCTTTACACTGTTAACGTGTTGTGGCAAGGTTTTCTTTTTGCATCTTTTGCCCGTCGGTCTGTTTGTTTGTTCGTGCGTTTTCCTAGTTCTTCTTCAATATCGTTTTTTAGGCTACTTCAACGTATGCTTAATCCCATCCTTCTCAACTCTGCTTTGCCTCTCTAATTGAACTGATTCTTCCCCCTTTTTTATCCGCTCACTTTTGACTCATTTCACCACACTAAGTGTTTTGGTGATAGCATCAAATTAAATTTTTTTAGGATATTACCTAGTGATTATTACTAAGAATTCCATAGTGCAAACTGCGTCTGCGTGCATGTCTACACCTCTGTGCTTGGATGTCCGCTTTTGACATGTGCTTCGGTCTTAACTTCCTTCATGCATTCGGACGAGATGTCGTTTCCCTCGTCCGGTGCATAAATCTGGTTCAGCAGTTGCTAACGCGCGGTTGTTTCCCATCGAGAGTGACGATACAGTTATTGATCTATGGCAATTTGTGTGTATGGAGTGCAAATCAGCGTTGTCTTCGGTTGCCTTTTAAAAGTTCATCAACTCCCTTCTCTGTCACCCCCCTCCCTCACAGTCTCATTTTCGGTACTCACACAGCCGACAGTCATCTGAAATGCAAAACAACCTTACCAACAATTCTGTCTGTCTTTCATTTTGAATTCCCTCATGTTGTCCTTTCTGTTTTACCTCGATTTGTTTTCTACTATTGTGACATTGCAGATATTCATCTATGTAACGAACGTTCGCATCTTACCTCATGTCATTTGTGACGTCATTCTGGGTCATCCACTCAGGTCCAGTCAAATAATTGATAGATTCCGGAACTAACGAAAATTGGTCCGATCCTCCCAATCCCCTTTTTTCATTACCATTCATTCATCGATTCATCTCATTTTGCATGTGTTCTGCGTTGATCAGGGGCTTCGAAATTTTGTCACTTTCGCATTGATCACTGGAGTCCGTCTTAATCACATAAGACATTCAGTTACCGCAGGTCGTTTGTCTTACGATTATTACCATCAGCATCATCAATACTCCCACAACAACAATAGCTATTGCTCCGGGTCATTATCAATATTATTATTACTATTGCCATTATTAGCACTACGGTTACGTTTTGTGACTGCTCCCACAGTGTGGTCCGCTTTTTGTTATGTTCCACTTCGCACACGGATACATTGTCATTGACGTTGTTCTTACTTTTTGTGCGCATCTGTGTTCTCGAGTACTCTTCTATTTACAGATTACTTCTGTCTGGATCTTGGTCAGGCAGAGGGATGGGATGATAGGGGTGGTATGCTCATTGGCATTGATTTTCCAAACTGTTGTTACCCTCTTACACCACAGTCTGTGGTGCTGAATGCCAATTTCGCTCTCGCGACGCTCATTTCACAGAGATCCATATTTTCTCCGTCTTACTACGCCATGTGTGGTCCTTTCAGGCATTCATTCGTAATCGCAATTTCATCCCGGGTTCATTAACTCTTAATGTTCCCCGTGGTTGCTGGCCCAGCAACGGTCACAGTACAAAGTCATCGACCTTCGGCCCCTCGGCGGTCGAAGCCAATCCGTGTCTCATGTTTAACGTGGGTGGATGTATAACAGCGTATATGGACATGTGTCGGCGCTCACACCCCATTGCGCTCAGAATGTATTCTGTTCATTCCACTGTTGTCTGACCGTCCCGTCCCACCTCTCGGGGCGTGCGTTACGCGCGTTCTCATGCTCTCTGCTTTTCTCATCGTCCCCAACTGTGTTAATCACCAATCATGATCGACAGTCAGAAAATCACTAGTATCGCCCGGTCTGTCACTTATTTTGCACAACCAGTCCCTGTAGCGCCGCGTGATTTTGTCCCTCAAGGTCACTCACGTGATGAGATTGGACTAAACGCATCCATTGGCAGTTTACGCACTGCACGTGCTTGTTCGTCCCGCAGTGACACGTGACTCCAAACACGCATAATTATCGACCATTTTCTCGTTACATTTCCTAATACAGAAGTGAGTGAGGTGGTGTGTGCGTGAAGTGCGGCTGTGTGCGCCATAATTTTTCTCGTTATTCGGCTTCAGTTTTGCCTTGTGATCAAAAGCACTGCACAGGAGAGATTGAAACTACGCCTCCGTAATCCTTATTTTTTAAGGGGGTTCCTCACAGATTTCCGTCGAACTATCACACCCATTCTCGGTTCTCCTATGCTACCATAGGGTTCTCATGGTCGTCCAGTTTGAGATACTGAGAG
>MSTRG.15166.1
CGTTGCCTGATTTGTTGAGAAGTCAACTCACGGATGAATGAGTCTCGAATGAGTTCATTGCAGTATTCTTCAGCAGTTACTGTTTTCAAATCACATTCGACAGAAACGAATTGTAGTTTCTGGGAGGATTGGTCCAGCGTCTGTTTGTGTTCTTGTCTGATGATGGATAGTACCTGTCGTGGAAAAATTACCTATTTTGGTTGAATATATAAGTCCCGAAGAGCCGTGATGGCGGTGTGGTAGTCTCTTTCAATTGGCTATGTGTCTGTAGACTGATGGAGTAACATAGTTTGTGAGAGTAGCGAAACTCAGTAAAAGCCAGGAAATAGTTGGATGCTTTTTTTCAGTGGATCCGTTTGTCTGCAGCATACGGCGAGTGGGGATCTGCGTCTAAGCAGTCTGGTCATGGAATGTGCTCCATGTTATACAAGTTGAATAAATTGTAATAATCAACAAACACGATTGTTAGCAGAAG
>MSTRG.806.1
CATGGGGCTGAGAACTGAATCCGAAAGGTGGATCGATAACAAAGCACCAGCGAAGACAAGACAAAATGGTTGCAACAAACAGGTCTTACGTGAGAGACCGGAAGAAGTTCCTTCACGGGTTCTTCAGTCACGTTCCCGCGCTGGGTTAACGCTCCACTGCCTTGTGGGTGAGACTTTTGAGTCAAAGGCACCTGTTAGAGTTCCCAAAGATAAACCTCTTCTACG
>MSTRG.7660.1
GGGAATTCTGGACGCTCGATTGGCCGTGACCATTACCTGTCCTGTGCAAAGTGAACCGAACTGTACCTAACTGTCCTTGAAGTTTTGTTTGGTTCCGCTGTTTCACACAGGCGGGAGTCTCGTTTGACGACATGACCAAGATTAAGGCCTCCAAATTAAGGGGGAAGCCTGAGCCGGAGTTACAAAAGCAGCTCGTTGATTTGAAGACTGAGTTAGGTAGTCTCAGGCTCTATCGTGTGACCCGAGGCACGGCGTATCATGGGAAGCTGAAAAAAATACGCGTGTTGCGGAAGTCCATAGCCCGTGTTTATACAGTGATGCATCAAGCACAGAAGGAGCGACAAAGAGAAGCTTATCGCTCTAAGAAGTATGTGCCGAAAGATCTTCGCCCGAAAAAAACTCGAGCTATTCGACGGAGGTTGACGCGCAAGGAACGTTCCATTCACACTGAAAGATCCCTGCACATGCGCAGGGCCTTCCCGATGCGCATGTTTGCCGTAAAGCGGTAGTTATAATAAAGTTTTTTCTGCGGTCTGTGTACCTTTTTGATCAGGCTTGCTTTGCAGTTATCCGTAAACAATTATAG
>MSTRG.8911.3
TAAACCCGTATTTTTTTCGGAATGTGACAGTGATGATCTGGAGCCGTCAGCACGGGCCAGTAAGAAACTATGGTCTCCCGAGCCACCTTGTTTAGAAGACCAGTCAATTTGCCTTCCGCGTACCCCGTTGAAGTCACTGGACCCAAACCATAATGTGCCAGCAACCATAGCGTAAGTACCATCGCTGTATTCTCACAAATCATGTAGTTGTCCATCCTTCGGGAGACCTTGGACTTCCACCCCAACGGTGAGTCCCATGGCATCAACAAGCCGTACGGTGGAGGAAAGGCCATCCGCTTCCAAATCTCGTGAGAAGCCCAGTCCTCTTAACAAGGAGGCCAATTACGGTGAGAGCATTATGTGTAATAGCAGCTTCACTAAATACTTATTAACTCACGCCAGCTTTCTTAGCTTCAATCAAGAAAGATACTTCGGAGTTGAAGTGCCAAATCGCCGAATTGCAGAGGAAAAATGCGAATTCGACGTCAAAGATCGTGTCCCAATGGGGGATCCCCGTAGACAGTGTTGATGACCTCGCGTCTCTGAATGAACGCTTGAAAAATGACAGCTACTACGAGCAAGTGAATGTTTCCGGTACCAATTTTGGAGATTGCACAAGGGATATGATGCGTCAGCTAATGACGATAAAAGTTCTCGCGCAGGTAAACATGAAGGGTGCACACGGAAGACCGGCCTTGGCGGGAACAAAAGTTTGTTCTCTTGTGATAGAGGCTGTGTGCCGGAAGAACTATCCTGGAGCCACAACGCAGCTCATCCGAGAGAAAATGCGTCGTTGCTTACGAAAGAGTAGAGCTAGTCATCAAGAGAGTCGGTATGAACTGTATCGCGACGTCGGCACTCAGTGCAATACGTACGACGTGAGTGACTTCTATTTACGATATATTTCCT
>MSTRG.18600.1
ATACAAGATATCATCTACGTAGCGTTTGTATAAACTATAGCTGTAGATTGATTCTAATAAGCCGTTTTGTAACTTTACCATAAAGGTGTCAGCAAACACTGGTTCGAATGGGGAGTCCACTGCTGCCCCATCCTTTTGACGGTAGATCTGATCGTTAAACTTGAACTGAATGTTGTGTGTGCAGAAAAAACGCCACTTGTTACAAAGCTTCCAGTGGAAGGCCTCTCCCGATTGCATTGTTTTCGATACAGTTACAGAAATAATCGATGATTTCACCGATAGGTACGTTAGTAAAGTGTGAACTCACGTCCAAGGAAAGAATTACTCGCTCTTCTACGCAGCTTATGAATTAGAATTTATCTTTCAGGCCGTGCCTTTCCATTTTCTTCCCAACCAGTTCCAGCAGAACTGTCAACAATTTAGCCACTGCATGATACGGAGGACTGCGTATACCAAGGATAGATCCTAAACGGGATGTATTCTTACAAGTTTCTGTTAACCCATTCAATTTGGGAATGATGGTCCCCGTAGGCTGTATTCGTCCAAAACTAACACATTCAATCGTCGTTTTGATTCATAAGTCGTAAAATATTGGAAAGATACTTCTGTGTTAGTTTTGCTTTTTCCTCCTCTCTTACCATTTTCGCGAAATATGATATGTCGTTCAAAATGGTCTCCATTTTTGTACTATGAACTAACTTACTGAGAAGAGCTATACTCGTACCCTTGTCCAGTTCCGAT
>MSTRG.4359.1
CACAGCCTGAAATCAGGTGGGTTTTAAATTATATATACTTACTTTTACTTTTGTGCAGCTACCTCCTAAGAAAGGATCGGTCGGCTTCATGGATATTGCGAATTGCACCTGACCATGTACTGCGGTCAGGAGCTAGATCGGTTGTGTACTGTATCGGCAAAATCCATGAACAGTCTTGGGAATAGTGTAAAAAGTGGCGTCCCCAGCGTCACTTGGCT
>MSTRG.18211.1
ACGCGTACTCACATCAAGCAGGACCCTACTATCATTTGTTGTACATCTACCTAGTGATCGACAGCCAGTCTTGGATCGACACTTTTGACTGTGAATTGTGAGGTAGCAACCTGAACCAGAGCACAGAAATGCGAGGTTCGTGGTTGAAAGAACTGAACTGGACTATGAATTACGAACCACCTACCAAGAAGATTCTCGATCCTTGTGAATTTGTCAAGCGTGTCTCATACGATATGTGGACTCGAACATGCATCATCGTCAGTATACTCTAAGCCGCACTGCTAAAC
>MSTRG.15593.1
GCAAGATGTCTTCCATTACTGATTTTCCGAAAGGAACCACTGATTCATAAAACCGACTAATCGATTTCATCTCGTCCAATTAGAACAACACTTGACAGCTGATTGATGGAATCCTTTCCGTTTTGTCAAGACCTGATTCCGTAATTTGGCCCACATTGCTGACTACAGTATTTCTTCTGATTTCGGACATGTGATCGTGGGTTGACTGCTAGTGGAACTGGTCCATCTCTGGACAATTTGTCATTGAACACCCTCACACAATGTACTTGATATTGACC
>MSTRG.649.2
CATGTATTTAAGCATGCCGTCGTGAGATCACTCGATCGTGATACAACTCACGCGTGATCTTACGAGTAGCAGTCAGCTTCTTGTGTCCTAAATTGATGGGAATGTATGCTATCATTGACAAGAGGAATGTGATGACCTTGCTGGTCTATTCGGATAGTTGAAGCAATTCATTTGGTGAAATCGCACTACACATGGAGACACACACACAGACACACATACGCACGTATTTTCAAGGTTCCAAATATCACAACCCAAATGAGTGATTTACACCCCAGCCTCAAATCATACATTCCTATCCAAACCAATGAAACGACAGTGACCAGAATTAGACCATGACAAATTCTCTTACTACTCAAGGTGAAGCAGGCGACTCACAAGTGAGATAAGACTGGCTGATATAAATACGAACAGGGTTATTCAATTCAGTAGAATCTGGCAATTGCTGTGACAATCGAGTACCAACCATGCCGGCTGATTACAATCAGTTGGTAAGTGAGAAGATTTCGCTCAACACGGGTCGTCGCGTCCTCATCCCAATCGAGCAAACACCACAATGTGCTCACACAATCGAGTCCTATTTCAAAACGATCAAACAACCGAATGATCAAGTCATATTCGTGCACATTATCAAACCGAAATCGATCAACTCGTTGATGGGAATGCGTATTCCGAACACGCCTGCATTGGTCGGCACACAACTCCAAATCGATCGTGAATCGTTGGTGCAAGCGAAGTCGTTGTGTGGAGATTACGTGCAACGTGCAGCAACTCATGGGATTCCTGCACGTGGATTCGTCTATGTGGACTCACAACCGAGTGCCAAATTGGTTCGCCTCATTCAATCGCACAAGGCTGATTTGGTATTGCTTATGAGTCCGGAGAGACGACGATCGTTGATGGAGAAATATGTTCTGAAACACACATCAGTTCCGGTGGCGGTTGTTCCTGGGAACATTTGATCATCTATTGACGTTTGTGTCTTGTGAAGTGAACTGATACGACATCGCTTTATCCTAGATATCTTTCGTTCGTCGATCATTTAGTGGAACAGACAGTGGATGATTGTGTGTTTGTGTTTGTGCATGTGCATGTGCATGTGTCCGAGTACATGTGTGTTGTGTATGCGTGCGGCATTTTTGACGAATTATCATTGCATTTCCTTGTTTCCAGCTTTCTTTACTTCTGTACATCTCACGTTGCACCATTTCGTGTATTTCACATACAATGTTGAAAGTATACTTGAGTACGTCAATACACACTTGTATATTCTACGAAA
>MSTRG.537.1
AGTCTTGTAGTGTCTGCAACCGAATGCTTTCAGTGTCTCGTGGAAGGCACCATTAAAACTGGAACCGCGGTCAGCGGTCACTAAAGCAGAGCAACGGATCTGACTTACCCAACCAGTTAGAAACATCTTTGCATCTTCTCTTGGGGTAGGACGGGGAATAGGTGTGGACTGTGGCCAGCGAGTGAAACGATCTATACAAGTGAGGATGTAGACGCAGCCGTTGGATGGTGGAAGGGGCCCCACGAGAGCCACATGCACATGATGAAAGCGTGCGTCCGGTTCGCAGAATGTGCCTAACGTGGATTTGGTGTGACGATAAATCTTAACTCGTTGACGCTGGAGACAAGCACGGGCCCAAAGAAGTACGTCACGCTCGACGCAAGGCCAGACGAATCGCTCGGTGACTAGTTTCACTGAGGCGGTTACACCGGGGTGTGATAAGTTGTGGAGGCTGACAAGAGTTTTCCGGCGAAAGCTGGCAGAAACTAGTGGTCGGGGTCGACCCTGTGACACATCGCAAATGAGAGGTGCGTCTGAAGTTGGAAGGGCCACTGACACAAGATGCTGGAATCTGCTGT
>MSTRG.12700.1
CTCCAAGTTTCCCGAAACAGTTTTCCAGTCATCTGGCTGAGCGCCAGCATCTCCCGTCGAACCTCCGTAACCAATTTCTCTCTCCTCCAATGATACAAATAAGTAACCCCCAGTCGGATTATAACCAATGGCCTCAATTGTCTAGCTCCGCACCCTTTCCTGAACACAGGATGGGCCAGCCCAACCAACTACAGTTATTTCGTCGGTCTTGGTCAAGCGGCAACTACCCGCCCCCTGCGTACCCCGTTGAACCCAGTCACCACTACTTTCTGCCATCTCACTTGCCGTTACCCATTACCTCAGCATCCAACCCCCCACCTGGCTACTTCAACCACCCCAGAAATCCC
>MSTRG.18788.1
TTCGTTTAATATGGAATTATTCCTTTTGCTGCCCACACCTCGACCTATTGCACAGAATTGTTCAACTGAATTGACCAATCACAATTTATTCAACAAAATATAAGACATACACTTTCGTAGTAGAAAATAGGTACGAATCAGTTTAGTAACCTTCTAGTCTGTTAATGATCAGTGGAAAAACTAGTATTCCCTTCCTCGAACGTCTAACTTGGTTTAGGTTTGCACGAAAAGACAAAGCATCGTTTGCTACAGCACTCGTCATCTGTCAAACATCCGTGATCATTCGGATAGCAGTCAACGCATTTTCCTTTTCCGGGAGATTCCAAATCGCATACCAGG
>MSTRG.8523.1
GTAAGAATGATCGCGAAAATTGGTGGGTCAAGGTAGCCGAAGAAATGGAAATATCAGTTTGCTTCAGGTTACAGTCAAAGACTGTTCCAGCTTATTCGTAATACTGATGGAGGGCGCACCCAGGTCAGTGAAACGATTTGCGATAGAAATGGTGAACCTATCCATGGCAAACAGCAAAGGCTGGACCGTTGAGCCGAATACTTCAAGGAACATTTTAGCTGGCCGCACGCTAGTGCAGTTACTCCCGTGTCAATAACTGCGACTCCTTGGGTGGTATCACTTGAGCTCCCATCTAAAGTGGAAGTGAAGTCGAGCATTCGAATACTAAGGCGTGAGAAAGCGGCAGATCCCGACGAACTCCCCCCAGTTCCTTTCAGAATGGATGGTGGCGCGTTGATAAAATCACTTACCACCTTCATCCGTGACATTTGGAACGCGGAGCATATTCCG
>MSTRG.11570.1
GCTCACCTGTTTTACTCCGGCCGTTCCCTGCCACCGTCACTCTGGTAGTACCCCTCCCAAGAGATACGCAATTGTTTGCAACATATATGATTCCTCCAGTATACAGCCACCACTTTATATACTACCATCTTTGCAGACTGAAATATTTCCATGTTAATACTTCTTGACATGCCTGTAGTAAAGTGAATAATTTACCGAACGCTTCGACGAGATTTCTATCCATATACCTCTCATATTCTGTAGCGCAACAAAAACATTTCCTTTCAATATGTTCGAATTTCCACTAGTGGTAATTATTTCATATACCACTTATGCATGTACTCCAGACCAACTGACATCATTCGACCTTGACCTTCAAAT
>MSTRG.16778.1
ATATATGTCCATACACCATTCATGCTCTTCAAAAGTTCACTGAAGTCCCTGCGAAGCTTTTCGCCTTCATTTGAATTTCCATATGACACTGTAATCACCTGCACAAAAGGTCCGTTTTATTATCACCTTTGACTCACTTGCCTTTATTTCACATGCTTCCTCCACAATCAGTTACCCAATGCTGGATCAGTGTCCAATATTCCGCTGGTATCTCTGACTGCACTTTGAAAGCCCC
>MSTRG.754.1
GTCAGGCCGAAGGTAGCCATCCATGATTTATTAGACGAGTAAATTAAAAAGTGGACTAGCCACGGAATCGGCAAAATCAGTATGATTGAGAAGACGGAGTCAGAATGAGAACGCTTTACTCGTCTAATAATTGGAGTACATCAGCTGAAACGTAGAAGGAGAACTGTTCGGGAAATGCTATGTAAAACGAAACGAACAAGCGTACGAAAATTTATACAACACACATTCCAACAGGCTATATGTGCCTGTTTTCTAC
>MSTRG.16356.1
AATAATAGGGGCTGCCTTGGGAGAGCTCTAGGATGTGGGCATCGAACTGTAATAGAAACTTCGGGAAGGTCGCACGAGTATGGCGAATTGAAGTAATGAATTTTCTCTTCCGTTTCAGTTGGTCGTATCAACCTTGTACAAACAAAGGGGAAACTGGAAGAAGGTGAAGAAACCACCAATCTGGAAGACGGGGCAACAATTCAAGAGGACTGATTCGTAATGTGTTCATATTTGTATTTTTACATTAATGACAGTGTGCCACATATTTCAGATAAATCCTTACATTACTGAAGTTCGTCTTTTCGCCCTTGGCTGACTGTTACAAAATTTGGTGCCGCGACCCGGGATCGAAGATGCCGAAAAAGCTAGCTGAATCGGATAATCGAGAAGAGGGAACAGCTCGCTCGCCACCCAAGGACCAGCTTGGGAGTCCATCTGTCCAAGAACTTTCCCGTGCGTTGACGGAGTGCAGAATAATCAGAACTCAGCAGATTCCTACCCCGGGAGCGCCTGAGAAATTTCACCTGAATGGAAACTATAATCGATGGGAGAGCCAAGTGCGGCGATACCTCCGATGGTTCGCTGAAGAGAGACAAGAAGATATTGTCATGGGGCTGCTAGATGGAGAGGCTTATGACATCGTCAATGAAGCAGACGTTTTTACCAGTGGTGACCTGGATTCTGCTTTCAAACAGATTCGGAGACTCTTGGACGCCCCCGGGCACCCTTCACAATATCGGCAGGAGTTCCACGGGAGGGGGCAACGAGCGGATGAAGACGTACGATCCTTCGGTCGCGTGCTGAAATGGCTGAGTCAGCGGGCTTATCCCGACGAGACCAAGGAAGAGCGGGAACGCCGGGTGCTAGAACAGTTAATTGACGGCGTCTCGAACCCAGCCGTGAAGCGGACTCTGTTGCGAGGGAAGTTCGAGAATCTGGCACAGGCTTTGTCTGCAGGGGAAGCAGAGGAGCGCGTAGAACGGGCAGTCGCGGGGGTACCAGCTGGAGACGAGTGCTGCGTTTTACGTGAGTGGCAACCGAGGTCCCAACATCCAGGCCGTAATCACTCTAATTGGAGACGAAGCTGGTATCGAGGGAAGCACGCTGGAACACGTCGACTGTCTTATAACAAGACCCCAGGCTTCAGCGTCAACCGGTGGGGTGCGGGTCCCCACAACAGCTCTCCCGGTACTTCGTACTCACAGCCAGTCGAAAGCAGTCTACCCTTGTTCGGAACGAGGACACAAGCTCGGAAGCAAGGTAGGTCCATCGTTCCTGCTGTTTCAATATGTTCCGCTTGCACTGAATCTCTATCTGTTCGAGTGAAGGTTAATGGAACCGTTGTGTGTGGGCTGGTTGATACGGGGGCCACGTGTAGTTTAATCAGGGCACAACTGATGGCAATAGTCGGAGGCGTTGAGCCAGCCTCGTGCAGTATAGCCTTAACGGCGGTGAACGGGGAGAAGTTAGACGTCAGAGGGATCATCACGCCGAAGTTGGAACTGGGCGGCGTCGTTAAGAAGCAGCCCCTAATAGTAGTCGGGGGAATCCCCTACGACGTGATCATTGGAAAAGACGTTCTAGTGAATTTCGGGTGCGTAATCGACATTCCACAGAAGAGGCTATACCTGAGGAACGGAAACAGTGAAGCCCTCGGCCGGAACGGGAGCAACACACACAGTTGTGCAACGATACCGGCAACGAAAGACCACGCAACACGGTTCGCCGCGCTCCTAGATGATAATGACACAGCCAAAAGTAATAAACCGTTGTTGAATCTTCTTGGGAAATTCTCCGATACGTTCTTATGGGGAGACGAGAGATTAGGCCGGACGGATTTAGTTAAACACCGAATTGACACGGGAGACGCAAAACCCATGAAAATAGCCCCCAGACGGATTCCAATTCATTATCAAGCGGAGGTACAGCATATAATCGAGGAAATGCTGAAGAAAGACGTTATTCAACCATCCCACTCCCCTTGGTCGTCTCCAGTGGTGTTAGTTAAAAAGAAAGACGGAAAACTTCGTCTGTGCGTAGACTACAGAAAACTCAATGCCATCACCAAAAGGGATTCATTCCCACTACCTGTCATGGAAGACTTGTTCGACGCCTTAGGAGGCAGCCGGTACTTCAGCACCCTAGACTTGGCGTCTGGGTATTGGCAGGTTGAACTTGCAGCAGAAGACCGGGAGAAGTCAGCGTTCGCGATTCCATCCGGGCTTTATGAGTTTCAGACTATGCCTTTTGGGCTAACCAACGCACCTGCTACGTTCCAGCGCTTGATGAATCACATTTTGGAAGGGCTGATTCCTTCGAGATGCATTGTATACATCGATGATATACTGATTCATGGGAGAACGAAAGAGGAACACTTAGAAAACATCGAACTAGTTCTGGGAAGAATTAGAGACGCGGGACTTAAGCTAAAGGCATCCAAGTGCAAATTTCTGTCCAAGGAAGTGAATTTCTTGGGCCACATTGTTTCGGGCCAAGGAATAAGAACTGACCCAGAAAAAGTCGAACAAGTCTTAAATTGGCCAACGCCTAACAACGTGACGGAATTAAGGAGTTTTCTGGGATTGGCTTCGTATTACCGTCGCTTCATCAGAGGTTTTGCAGAACGGGCGGCACCATTGAATGCTCTCCTGCGCAAAGACGACAGCTTTAGTTGGGACGAGCGATGTGAGCAGTCCTTCGAGGACTTACGTTCGGCTCTTTGCGCGGCACCCGTGCTAGCACTGCCCGATCTGACAGAAGGAGCCAGTGAATTTATCCTAGATACAGATGCGAGTGACGGGGCCATTGGAGGTGTATTATCACAGATCGGGCGAGATGGGTTAGAACACGTCATCGCCTATGGCAGTAAAACGTTATGTAAACGAGAGAAAAACTACTGTACGACACGAAAAGAGATGCTAGCCCTGATCACATTTGTAAAAAAATTTAGACAGTATTTAATCGGCCGACGATTTCGAATTCGTACAGACCATCAGGCCCTTCTGTGGCTACAAAACTTTAAAGACCCCCAGGGACAGACAGCCCGGTGGCAGGAGCAGTTGCAGGAGTTTGATTTCGTGATTGAACACCGTGCAGGTAGCCGACATTCGAATGCGGACGCATTATCGAGGAGGCCAATCCGAAACCACGGAGACTGCCCGTCCTGCCCCGTCGGTTATGTGGCACAGATCAGTCTACAGGAGGATACGACGGAACAGTGGGGCTCGATCCAGTCCAGCGATAGCGACACAAGCCTCATCTACGCAAAATTGAAGGCAGGAAGTGAGAAGCCTAGTCAACGTGAGATGGCGGGGAGTGGTTTGTGGACCAAGCATCTCTGGAGCCTCTGGGATCACTTGAGCATTGTGGATAACGTTTTAGTCTTCCAGTTTGGTCCCAATTATCCAACGAAAGTCGTCGTCCCTCGGTCAATGGTACAAAAGGTCCTTACGACATTACACACTGAGCTGGGCCATGCGGGTGTCAACAAGCTAGAACATGCGACAAGGACTCGGTTTTGGTGGCCTTACCAACGAAGAGATGTATTGGATTTCTGTAGGACGTGCGAACGTTGTGGCCGCTTTAAAAATCCCAGAACGGCACCGTGTGCTCCGTTACAACCCATAGCAGCGGGGTTTCCCAATGAAATAGTCGGTATGGATTTAATCGGACCCCTACCACTTACGAAACATGGAAATAAATACTTACTGGTGCTCGTCGACTATTTTACTAAATGGTGCGAAGCAATACCGTTGAACTTCGGAGATGCCAAAACCGTTGCAGATGCGATCCTTAAGCACTGGATTTGTCAGTGGGGTGCACCGAGCCAACTACACTCGGATAAGGGTACGAATTTCGAAAGCTGTCTCATGCAGGAGCTGTGTAGATCTCTGGGTATCGACAAAACGCGCACTACCTCCTACCACCCACAAGGGAATGGATTAGTTGAGCGTACTAATCGGACACTGATCAACCTCCTCAAGGCCTTCGTCGAGCACGGTACTGATTGGGACACGAAAATACACTTCTGTTTGTTAGCGTATCGCGGTTCAGTGCATGCGTCAACAAACCAGACCCCAAGCTTCCTTTGGACAGGGAGAGAAATTCGACTTCCATCAGATTTGCGATTACCCACAATTGGCAATCAAAACACTACGGTAGTGGAATACGTCAACAAACTGCGGGACACAATAAGAAGCGGTGAAGACCTTGCTCGAGCCCACCTTCAGACAGCACAGAGGCGGCAGAAAGAGTATTATGACAAAAAGACGTTTGGCGCCCCATTACAAGCCGGCGATCTCGTGTGGCTTCATACGTCAGTAACCACCGGGGGGAACCCAACTAAATTTGCCGGGGGCTGGAAGGGACCCTTTCGTGTTGAAAGGGTTGTGTCAGATGCAACCTGTGTCATTCGGAACGCGTCGCCGAATAGTAGTAACCCATCGTTCGTTGTTCACTTCAATAAGCTGAAGCCCTTCGAACAGGTAGCTCAGGGAATCAGCCCAACCAGTGGGATTTCGCCGACCGAAGACCAAGGCGCAGTGCCACCAGTACAGTTAGAGCTAGAGGTGCCGATCGAAGGGGGAAGAGCTGTGGCCCCGGGGACGGAGCCTTCTGGAGGGGAGAGCTGTGTAATAGAAACTTCGGGAAGGTCGCACGAGTATGGCGAATTGAAGTAATGAATTTTCTCTTCCGTTTCAGTTGGTCGTATCAACCTTGTACAAACAAAGGGGAAACTGGAAGAAGGTGAAGAAACCACCAATCTGGAAGACGGGGCAACAATTCAAGAGGACTGATTCGTAATGTGTTCATATTTGTATTTTTACATTAATGACAGTGTGCCACATATTTCAGATAAATCCTTACATTACTGAAGTTCGTCTTTTCGCCCTTGGCTGACTGTTACAGAACTAGGAAACAGTGGAAAGCTGTGTGACCTAGATTACGCGGACGACGTTG
>MSTRG.4618.1
AACCGAATGCACCTTCCGATGTGACGGTGATTGCAAACGGCCTTCGCCTAACCGTGAGTTGGAATGCAAGTGAGCAATCTGTGGGTTACGAAATCACCCATTATCTGATCTCATCTGAGCCGCCGATAACAATTGAGCCACGGAGCCCCATTCCGATCGGAACTGTGAAGGTTACGGCAGTAGGCGAGCAATGTACGAGCTATGTGTTCATCGTGCGAGCATATGATGCTAAGATGCACTTATCAAGTGACCCGACTACATCGGAGGCAATTATCACGTGCGGGACGAAACCGGGTGAAGTGAACAATCTTCGGGTGGAGAACGTGCATCCATTCACTCAACTGCTGACGTGGACGAACTTGTCGTTGGTTTGTCCATTCTTCTACAAGATTGAATATTGGTCAAAGACAGGTGTGGAGACAGATTTGAGATCGTTTTCTGCAACTTCGAATGAGACTA
>MSTRG.7229.1
CCTCAGTGAACGAACCATCTCCGTCCGAGTTGGTGGGGTTCTGTCCCAGCCATTTCCTGTGAATGCTGGTGTTCCCCAAGGTTCAGTACTTGTGCCCACTCCGTTTCATTTATTCATTATTATTCTTTTATCCACTACTTCCAACCCAATCCATCCCTTTGCCGATGATGCCACCCTCTATTCTTCCCTATCTTGCCGCACTCCCCGCCATGCCAACACCAACATCGACCGTGACCGCAGTGCAATCAGTGTACCTTTAGAGTCCGATCTCGAACACATCTCTTTCTGGG
>MSTRG.3537.1
CGAGCACCGTTTCACCCACCTGTTACCTATTGCCATTTTTTCATCAGTCCTCCACGATTAGGCATCTACGCCAAAGAACACTGCGAAAGCGATTTCTCCAAACCTTTGCTGGCAGTGAACTATACGTATGCCAATTTACTGACCTTTCGGTTGTTTCCCAAAAGCCCTATGTCAGACTCTTACCAGCGCATCCCGTTAAGCGATTCTTTACATGTTTTG
>MSTRG.17157.1
GTAACGGCGGTTTTTGCAACGTCCTCGTCGGCGACCGGAATTTGATGATAAGCCCGGACCAGGTCGATTTTGCTGAAGATGGTGGATCCAGCCAGAGCAGACGTGATATCATGAATGTGAGGCACAGGATATCGATCTGGCGTTGTGACCTGATTGAGGCGACGATAGTCACCACACGGACGCCAGTCGCCGGAAGTTCTCTTCGGCACCATGTGCAATGGAG
>MSTRG.7169.1
CTGATGTGGAAATTTTCAAACACTCGTTTACCAGTCGTGTTTTTTCGACGAACAATGGAAAGTTGGGTGTCTGGACTTTTTTGTCTTCTCTTGGTTCTATATAAATCGATTGCCCAAGAAGTAGCGACACAGGAGGAACTAAACAAGAAGATGTTAGAATGGCACAATGAGTTCAGGAGAAGTGTGTTGAACTGTCAGTTGGAAGGGCAACCACAAGCCAAGATAATGCCAGATATGATTTATGATGCCGGATTGGCTGCAAAGGCCCTACAGTGGGCAAATAATTGTACTGTTGGTCACGATGCAAACGCAGACCGGGCTACCGACAAGTATCCATTCGTAGGTCAGAACTTCGCTGGAAATTACAAATTTCAACAGGGATTCAACTCGTGGGTCAATGAAAATGTGGATTACAATTTCGACAATAACTCTTGTAGTCCTGGAAAAGTTTGTGGCCATTACACTCAGGTGGTTTGGGCCAATTCAAAAGCACTGGGATGTGGCTACAAGAACTGTCTCAGCAATCCGAAGTTCCCTTATGGCAACGCGATCGTGTG
>MSTRG.12446.1
CCCAATTTCATCCCATTTCACGAGCAACTACTTCATAATCGCCTCTCCATCAAATAGACTTAGCACAGTCTCAATGTTGACTCTGTTATTCACCGGTGAGTTGTATTTTTCAAGACATTGTGGTTAAAGAACATTGGAAAATATATGCCTAGTTGATTTATCGATATTTGCTATCTTGAGACCCGTATCACCAATAAACTCGCAATTTTTCGAACTATATATAATCGATTTCACACTTTTGGTCGTCCAGAGCTGGGCCCTATGGTGTCACAAGTGATCTCCTACCAAGAGCAAGATCAAATTTTTATTGGCATCGGGCCTGAAAGGCAGAGTATCGTGTCATCAGAAAACCTGAACAAATGGATTGGGTTGGGTATGTATACCTACCAGTTTCATACAGAGGGCAAACAGCTGAAGAATGCCACCTATCTACCGTGGGATGAAACAGAGGACTTCAACGAAAACCTGGTTGGCGAAACGTGCAAGCAGCATCACAGTGGAAACTGGAACTGTGAGTATCCTCATTTAGTACGAATGTGCACCTTTTACTGGGAAACATACACGGCACTTTTTAGCTAAGCTGTGATACGAACCACACGGTGAGCATTTTTGCTGTCCAATGGGTTTGATTTCTCCGAGGTTGACCAGGTTTCCATAAAAAGAAGTGATCACCAACGAGATGTGAGAATGGTGACCTTCCAAAATGAAAGTAGCTTGGTTGACTGAAAGCTATCTGACAGTATCTCTGTGATGTTATGTAACCCACTTTTCTATGAGGATACGGCTCATCGTTAGTACAGGAATGCAAATTTTACTTTCAGCCGTATGATTTATCCTTCAGATTATGAAGCTTGTCACTTTGATCGCCTTTCAGTTTGCTACGATGGAATCTACCACAAGAATGCTCGGGTTGGCGTTTAGATTGACGCTGATTATCTGACTCTGAATTCCATCCGCTGATATCGTATTCTCATCACTGCCTCAAACTGAACTTCTTGACCAAATGGATTATTTTGTCTTCGTTCCTTTTCACATGAATGTTGTGATCCTTCTGATAATGTCTGTTATTTCAACGCTTTGCCCAACCAGTGCTGAATATTCTCGAACCTTTCAATTTCAGGGATTTGATTGACC
>MSTRG.12568.1
GCTCGGTATGCGTGTTGCACCTTCAAAGTGCAAGATGCTGTTGCATGCCTCGGTCGGTCCTTTTCCAAAGCGTTCAGTGCCTTGGGAGAGTATAAACGTGGTTGACAAGTTATGTTGTCTGGGGAGCTGCATTTACCCAGAGGTCGCATATGGGATGAGTTGTCTCTGCGTATATAGAAGGCTTGTTTTGCAATTTCCAACCTGAATCATCCTTGGCGTCGACATGACATCCGTTCACCTGTCAAAAGTCGAGTGGACGCTGCAGCAGTATTGTACGGTTCGGAGACATGGCCAGTACGGGTGGACTGCTGTAAATTGGCTTTCTACTCTCTACGTTGTTGTTCGTTTTACGCATATTCTAATCGTTACTGTACTGTATTTCTCAGCTATATGTACAACTGATAAGTTGATTGAAGCCTTGCTACCAGGCGATCCTCTTATTCTGTGATCGGTGTTGAAGGAGCGTTGTTGATTCATTACAAAAACTGTCGGTATCTGTACACGGATGTCTTCGTAGTATTGCCCGAATTCGGTGGTAACACGGTGTGACCAATACTGAGGTTTGGCGGAAAATCATAGGTTCAAGGATCAAATCATTAGATGAAACACAAGCTTATCAGGCTGAGATGGTTGGAACATGTGTCGCGCATGTCTTCTTCCAGGAATCCTCGGCGTACTGTATTTGCTGAGACGGGTACCGGTTGGAAAATGACTAAGGGTCGTCAGTCCATGGCATGGAATGAAGACATGAAATGCTGACTAGTGGTCTTGGCCATGTAGGTAGTGTTGGACTTCC
>MSTRG.18792.1
GGACCTGAATACGCCCCAATATTTCCTACTACATTCACATATGTGGCGAGGCATCTCTCTGTTCACTTACTTCTTTGAGTGGGGTTCAGTGTTATACCTCACTTCCATTCTATCTCCAACCAAAAACGTGTACCTCTCTTCCGCATGCTGGCATCAATTCTCTTTTATCTGTTCGACTATTATCAAAATTATTATTGTTCCTACGCAACATCTTTT
>MSTRG.138.1
AGGCGGAGTTTCCATCCCACTGCTGAATTCCCGTTCGCTGTTGAACAAAATTAACCACTTGAGGAAAAAAGTACTTGCTTCTAGCTTTGACATTGTTCTGGTTACAGAAACATGGTTAGCCGATTACATCCCAACTGACGTTGTCTCGTTTGTAGGCTATAACTCCTTTCGAGTAAGCAGGGTGAACCGCCAAGGCGGTGGTTGTCTTTCATACATTAAACATAAATTTACTACCACCATCCTCCACCGCCCAGTGCTTGGCTGTATTCCCGAAACTCTTTGGCTATTCGTCCTAATTCCTGGGAACGTGCTGCATATTGGGCGAGTCTACCGAGCACCAGCCTCTAGCTACCCTGATTTCCCGCATGGCATTAGGGCTTTCGAGTACATTTCTACTCTATCTTTACGTCCGAAGATCATAGCAAGAGACTTTACCACTCCGGATTTTTGTTGGAAAGCTGTGACTGTCCCCTCCCATTTATCCGATTTCCTTCTGGACACCTACGCTGCAGGATGGACACAGCATGCCTCTACTCCAACGAGGCGTAACAATATCCTCGACTTGGTGTTCACTCATGGCCTCCGTGACGTGAACGTCTCCGTCACGCAAAATCTTCCCGGTAGTGACCAAAAAATGGCCATATGTCACTTCACTGTTACACAAGAATTATGCCTACCTGAAGTTATCGAAATCAAAAACCAAAACACCTACAGACTGACTAACGGGGCTCAGTTGCCTACCTCCCTCCGGGGCCTTGACTGGTCTGACTTCTTCCTCACATCCGA
>MSTRG.14738.1
AACATGTGTGTCACCGAACCTTTTTCTCTCTGATAAGATTATCACCGTCTGTTGCGAACCGTACGCATCAATCTATTTGACTAATAAAAACATGCACCGTTATCTACGACTGGACAAGTTCGACACCTATTTCAATGCTCCGGATGCTTCTAAACAGTGGACTTACTGGCTCCGTACTTTCAATGCCTTTTTGAAACGAGTACAGTCCGATGAATCTGTTAACCTTGATATGCCCATCAACTCCCTTTTACCGTCAGTTTACGAGCATATCTCGGAGTACGAAAC
>MSTRG.11431.1
AGCATTCTTTCCGACAATCCTTCTAGCCAACATCAAACACTTAAGCAAAGCATGTCACAGGGTGCATCGCCTTTTTGATGCACTCCAAACTTTTCCCGGCTCCGATATATTAGTTTCAACATTTCCGGATCCGGCTCACTATTTTTTCTTCGATTCTGGGCTCGTTCGGCAACAGTCTTCCACTCCGTCCGCCCCACAGATACGCCCAGAAGGTACACGAAAACGCGCTTGATATGGGGTATTTATATGTGCGTAGTACTGTTCCCATTGTGCCATTGACCACACTTGTGATGAAGGTCAGTTAAGCTCAGCGGTCCTGAGTGAATCAGTAATCCGAATGCTAGTGATTACTCCGTTCAGACGCTGCTTTGTCCAAACGGTAATCGTGACTGTTCGAGAATGCTTGCACTAGTTATTGTTACCCACAGCCATCTATCTGAATTACCTCGAAATTCTCCTCGTCACCTTATCCAAACATCCAATTCGATGGAAAAATCGCTGATCACAGTGGCGATCTATGATTCACTCTAGTTGTTATGATCGAGAAAAATCCCAGTGCATCCCCCATTTGTCCCAAATATTTGCAATCATTTGGACGTGCTCACGGTTGTT
>MSTRG.8882.1
GTTGACTCGAAGGGGGCGGACGCCACGTGGTGTGTCGGCGATTAGAACGTCAAAAGTTCGTACTGGCAAGACGAGACTGCCTTTTGGTGTTGTGTGATGGCTTGTGTGCCTTCATGACCCAAAGAGCTATGCAGGATGGCTTTCTTGATCCGGAGATGCAATCATGCTTGACAGGTCAACGAGTAGAGACCAGACGAAGTCCAGTCTCTGAACCATTTGCTGGGCAACATCGGGTTCTAACCACTATGCTTCAGGAGAGAACACTCCAGCGAATAAACACGGCGAGGGACAGTTTACCGG
>MSTRG.4773.1
CTTCAAGACATCAAGACTCAAGACTTCGTTGTGCGATTACGAGTCTGGGGGTCTCTTCCCGGTTGCGGAATGCTCAGCCAATTTACATCAAGAAGGGCTCGTGTACTACTATAATACTAAGAAATAATAGTCAGGCCACACCCCGAATAGTGTGTTCAAGCATGGGCTGTTACTTTGGTGCGAGACATTGCAGAATTGTAAAAAAAGTCCGGTGTCATTTCATAGTGATGATAGATGGATTGAGAAACAAGCCATATACAGAACGACTCACGGCGCTAAACGTGTTATCCTAAGAACGTAAAAGACTTGAAGACGAGCTCACAGAAGTTTCCAAAGAGATCGGGAGGGGGTATCTATCTCACCAAAGCCGATTGTAGTGATAGCAATGAAATGGTGCCCTAGGGGTTTTGAGTGCAAGCTGGTAAAACAAAGACCACTGTGGACAGCTTATTGCGTGCCGGTTGATCACTGTTTGGGAGATCTGCCCTCCGAGGTAGTGGCTGCGTGCTTGGTGGTTCGGTTTAAGGCCCGTCTGGACCGTTGCTGGTCGGACGTATTCCCTGAGGTCAACCGACCTAACATACGTAGGGCAACTTTGAATACAGCATTCTTACTATCTGTTCATCTGCCTCTTTCCTTATACCTGTCACTGTCCACTCCCACCTCTACAATCCACTCCGTATTCCCCCTCACGCCGTACCTTCCTCTATTAGCTCTTTTGCTAAATGCTGCTGTATGAATGACCCTCTTGGATGAGGTTGGACTGGGCAGGGACCCAGTTCGTGACCGTAGGGTTGCTGCGCTCCTGAAAGTGAGCCGAGTCCCAACATTAATCCTCCACAGATCCGAGATTGAAAAGAAATGAAGACAGCAGAAAGAAGACACAAGTCATAGCACGATGAGAATCAACTGTCGCTCGCTGGTGCAGGAATCTGGGCTGGTCTATAGGCCCAAGCCTCAGGTCCTGTGACGTGACCTGATCTGATCTGATCTGAGCGATCAGTTGTGTCATTATCCTGCGAGGCCGCAGATATCACTCATCGCCCGCAATTGCGTTGTGTCCCGTGTGCCTACTTGGATTTGTATCTCGTGTTCTGTCTTGAGCCTACCTGGCCTGGTGACTTGTGTGTCGTGCACTATGTTCCTTTGGCACCGTATTGTGATTTCGTTTTCTATTTGGTCGGATGCTTCCACTGTGCGTGGCGTAGCGAAGCCAACTAATTTGTTATCGAGTCTCAGTTTGTTGATACATTCTGTGCCAAGTGCGTGTCATCGTAAGATTCAACAATCTCCCTGTGTCGCGATCTCGCATCTAATCGCCATTCATGGGCAAGCGCAATTCTCAAAGCAGGGCCACTTTTCAGGATGACTCAATTGAATAGCGCTCTGGAGGCTATGGTATGGGCTGATGAAATGTGCAGGTAATCAATAACCGCCTAACTGACACTGGAGGACTACGGAGAGATTTCAGCGCAGGGCATCTTTTGGTGACCGGTGAGGGAGTGAACAGTGACAATGAATGTGCCATGGGGAACGGACGTGATCACGAATCGGGCAGAAGAGTAGAGAGGTATGCTACTCAGGAAGGTTAGGCAATGAAGTAACTGCCAAGATCGGTGAGTATTTGCACGAGCAACCACGGCATGCACAAGTAAAGATGGATAGTATATATGGATGAAAACTATTCACTGTTGCGTGCATAGATAGTGAAAACTGTGCCGGACACGAAAACTGTAAGGTTTAGTGCTAATTATTGTTCGTAATGAAAGTTTGTTCTTCTACTTTCTGTTTAGTTACTTATCAATAGTGAGTACGTGCATCATAAACCCCAGACATTCGTAATGTATTTTCTCTGTTTCTAAGGTATCGCATCAGTTTATACTCCAGTTCCATGGTGCTCATTACACGAACAGTTCACGTAATCATTCATAACCTTGTTTCCTCAAAGGTCTACACTTCTACTGTTATATAATCTTTCTGAGTGTTTCATTTGTACTGCCGAGCGGAGGCTCGAACTCCCAGTCTTAGCGTTTCCGTCAGCGCACTCCACCATTGGCCGTCACACTTCAGCGGCATTAACAGATCTAGTGCCGGATTCGCCCATTCATGTTGGCACGTGCTCTTGTTTACTCCATAGACTTGGTTTATTTGTACTTATTTGTTAACAACACCTTTTACTATTGCAACCACAGTCCAATTCATGCGTTTGTAATTGATTTATTGGTTCGTGACGGTAAGGGTTCTTGATTTACTGATTGTACCGCAACCGAACTGTGCTATATTTTCGTTCAGCTGCCTGCTAAGTGGACCGCTTTTATCTTCCTAGCTGTCCCGATTTTCGGAAGCTTACTGCCTATTTTTCTTGATTTCTCACCTGGCTGTAAGTCTTTTATTTGCTGTATATTTATGTTTATTGTATTATTCGATACCAGGAATCATCGATAAACACGGTTATTCGACTGGAATTTGTTCTACTTCCCGTGATCGTGTTCTGCCCATATCGTGCGTGTAACCAGTGAGACTAATTTACTGCTAGATTCACAGCCCTAGGCATCGGGATAGTCGCAACAGGTAGCGTCAATATGG
>MSTRG.17770.2
GTGGACAGAAGTCATACAATCCCAAACGCCATTTTAGTGCACCTACCGCGACTCGGCAGCCAATTGTGGAATTATCAGGATCCATTCAGACGGCGTACAACCTCCAGACTGAAAGCTACGTCGAACAAACTTGAGGAGCAATTTTTATGTGGCCAATTTGATGGCAACTCATTGGACATTGTGGAAATACTGTGAGTCACCCTTTTTCTATTTCCGTTCAACGTGTTTCTGTACACCAGCATTTTGGTAAAATACTTCCTTCTTATCTCGCCGCAAAGTTTGTTCCACTGTCGGGGATGCGTACTTCGACAGGACAGCTTTCATTTGGCGGACAAGCTGGTCATGGAGTTCATCATACGAAGCTGCAAAAAGGATGTGCATCGCAATTGACGCAGGTCTGCATTTCATAGATGATTTATTTTGATCTAACCATCATTTGGGCTACATTACAGAACGTGGACGATGTGACGCCGGGATACGGTGAGGGTTTGGATGCTACCGAATTTGTTCATGCAGAAATACAATAATATCATTGTTAC
>MSTRG.11572.1
TTCCTTTCGTGTATCCATGTGGGTAATTGGGTACAGCATGTTTTATCCCCCACTCGAGGGAGAAATACATTAGACCTTATCTTCTCTATTGGTATCAAGAATTTAGATACCCAAATCTTAAGTCGCTTCACCGGTAGTGACCATAAGATGGTATCCTGTGTTTTTACTGCACCTTGGCCTCACACTGATATGTCAGCAGAAACACACCTTCCGACCACCAATAAGCAATACCATAAAGCTTGCTGGAATAGTCTACCCTCTTTTATCCGTTCCTTAAACTGGGACGAATCGTTTTTATCTAATGACCTAGAGATAGCAGCTGCCCAACTGTATACTAATCTTCACTACTGCCTCGACAAAATCAATCCAGCCTCGGGGCTTATCATACGCAAACAACGGAACTCTCTAGATCGTCTTAACGGTAACCTAGCCAAACTCCAACGAAGATTCACTAAGACGAGGGACTTCTCGTCGTATCTTCAAATAATACGTATATCCCGTACGATTAAATTGCGCTTGGATTCTTCTAAGAAGAAACAGGAACTAGATGCTTTAAGACACCCAAACAAGGTGGAAGCACTGGCCAGGCTAATGAAGGTCAGAAACAAGCAACCTAACCAAGACATCCCATATTTGAACTATAATAATAAATGCTTGCGTGACCCTCTTTTGATTACGGAGGCTTTCAGCACCTATTTTGCCTCCTCTTTAACGACGGATGACGCCACATCCTTCCCCGTTCTAGATCCGGTGACATCAGTAACTTTCTCGACGGTAGTGTTCTACCCAGAGGAGGTTTCAGTCCATGTTGCAAGAAC
>MSTRG.7807.1
CCTCTGTCTGGTAACTCACATTTTCTCAAGCCTCATCAGCCTCTGAATCTCGGCTCGTTCAACGTGCGTACACTCATGCAGGCCGGTCATCAGGCGTGCCTAGCCCTCACAATAAATTCTCTGAAGATTGATGTATGCTGCTTAAGTGAAACGCGTATACAGGATTTGAGCAGTGTAATTCAACTGACTGTGGCTGGTATCTCATCGAGGTATTTTCTGCGCACTTCAGGAGGCGAAATAGCTCGAGCTACGGGTCAACGTGGTGTAGGAATTGTCTTGACTGACAAGGCTGAGGCTGACCTTTTAGACTGGATCCCGGTTACCAGTCGTTTATGTGCTGAGAGACTCCAAGGGTCAGTTGGCGTTCGAAAGGATAGTTGTGTTAAAC
>MSTRG.10297.1
AGGCTTCAAAGTTGCGTACTGTAAAGCTATTTCGACTTCCCTTAACGCGTGGCCAAAAAGGCGATTCCCAAAGTCAAAACAAAATCGACTCGTAAATTTCACGGTAATGGACTGGCGAAATATAGACACACAAACCATATGCAAACCTCAGCTGTACGGCCACATCGATTAACGAACAGCACAGTACACAGACGAATATGATCGACAGGGCAGTCATATGTCACGTCAAGAAGGGTGCTACAGAACACAGGCAGGATAAAGACAAGTGTTTAGATTTGGTGGTTGATGTGTTCTGTAAGCTGTGGTAGGATTAATAAATTAATCCTACAATCTAAATAGTGCAA
>MSTRG.10162.1
GTCCTATTATGCATGAATGCACGACCACGTGGTTATCACGACAAGGGCGGCGGCAGCCTGTATTGCGCCGGTATGTCCCCCTCAGTCGAATATCCGATCGCGCCTCGAGGCGCAGTTTCCTTGTGTTTCTTGCCTTCGAGCTCGTCCCCTCGGACAGAACCATATGGAATTCCAGGATCTCGCATGGCTCCAACACAATGCTCATTGGATCGCGACTGGACTCATTTGACGCCGGACGCTGGCTCGTTTACGAAGGCAATAACAACCACATGGAAACGGAACTTTGGGATATGCCGACAACGACAAACCCTACAACACAATCACCACTGCTAGGTCACAAGCAGGATCTACCCCGGTCGGATAAAATTTTAAGGAGGACTCAATTTGCGATCGACGCACAGCGACCAGTGTGAGTCATGGAGAACGGCTTGTGCTGGCTTCGCTGTTGTGTTCGACCGCGGCGGGAGGCATGGAAAACGTCTCTCGCCACCGAAACCGACGTACCCATCACGGGAAGAAGCCCAACTGCGTCGACCTTCTAGGGGGAGACCCCTGTGGTGCTACCAATAAAGCACTCGATGACAAAGACTAACAAATTTGTTTATTTGAACAATTACCGTTTTTGGTGGTTCCACTTTCTCCGCCTGTGTACGTCGTCTGCACGCCGTTGCGCTCCTCCAATACACACGTTGTCCCGCTCCAGCGTTTTGAGTTCTGCTTTGCGCGCTGCCGAGTATATTCG
>MSTRG.11037.1
TGACAAATTATGCGCATATAAATATGAAAAAATCACAACCGCACGGCCACAACGTCTTGCATCGAGGACCAGAGTCCAACAAAGGTCAATGTCAGGTACCACTGTAACGGCAGTCCAATTTCGGATAAAAATTATGCCACTTCACGTGAGAAAAGAATAAACAAATGTTGGAGTGTATTGATTGATGCATGCCGTACTTGTTTGAGGATGAATAAGATAAAGAGCATAGTCTCAACAATACAAGTATATGACAGCGACTAGGGAGGATTTCCACGCATGTACGCTACACTCCTGGTCCTTACTTTCGGAGGCCTGCTCTTGTCGCACAAAACCAACCACTACCAAGGCTGTCACATGGGAAAGCCAATATCTTTCATAACCCGGTCTTCTTCCGCCACACTGGAGTATTGAACGATCCCAACGAATTGGGACCAGTAGCAGGACTACTTAGTCAAAGATCATGTCCTTCACCTCGTAATATCTCGAAAATAAATACTTCCGGGTCGTCCTCTGCTGAATCCTCTGAAGTCATCGCAGGAGTGTCCCATGCTTGCTTTTTTTCTTGTGATGGCTCCAACTGACACCCCTCTCCGTGCACCTCCGTCCAATAACTCCCCTATGTTACCAGGCCCGGCTACTCACTTCGACGCAAATAAGTTATCATTGATCTTATTTAACTCCCGGTCTATTCCAAACGAGCTTCATCGCTTCAAACATCATATCGTAATATCAAGTCCTGGTATCACCCTTATTACTGAAACCTGACTCAGAGAACACACTTCCGCAAGAGAAATTCTGCCTGAGGGGAACAAGGATTTTAGGGTGAATAGGATTGACAGACGTGGAGATGGGTGCCTGGTGTGCGTACAGCACACCCTTCCAGTAGCCCCACTAGACTTGCTATACTCAACTCATTTCCAGCTTCTCTATTGCTCACAATTCGGTTCTAAACCGCAGTCACGCACATTGGTTGCGTCTGTCACCCACCCACCCCTACTATCTTAGGCTTATCCCCTCTGACCGAAGCATTTGGATACCGTTCACTACTACCTTCAGCAGCTAACGTCGTAGCCGATGATTTACGCTGGACTAAAATATTCTGGACGAAAGTCGCAGCACCTCCCGACTTAATAGACTTTGTCTCCCATACTCACTTTGAGGGTTGGGAGCAACACGGTAAAACCCCCACTAGAAAAGCCAACATCCCGGATCTTATATTCCTTCACAGCGTTTCCACCTTTTCCGTTCACGTTCTGCACAAACTTCCGGGCAGCCACCATAAGATATTAAATGGTAATCTTTCATTCCACCGTTATCCATCAAGCTATCTGACTCCAGTCTACAATTCCTTCCGTTTAAGTTGGAACCCTCTGCTCAATTTCATCAGTAATCCAGATTGGAAGGGTTTTATCAGGCGGTCGACCCCCAACAGGCGGCTGATCACTTTACTCTTAACTTAGGAAACTGCCCGTGGAAGCTTAGTCCAGTTGCCAAAACGTTCTTCCTTAGGAAATCCAAACTTGCCTCCTTCCAACAAAAGTACCCTGAGAAGCAAAAACTTCACCTCCGAAACCACGACTTCTCCCTTCTCATGAGACTAACACGTCTTACGGATACTATCGGGTACAAAAAGAAGATCAGCCTCACAATGAAGAAACCAAAGCTTTCATGAGTTCCAAAAAAGCCGTATAACTTCCTTTCCCCACATATGCTACTATTCAATGCGTTGTGCTACCGAATAAATGTTCGGCCACCTTCCTTTCTGATATCGCCGAAGCCTTCAACCTTTACCTCGCCCACTTCATGACCTCCACTTCAGACACAGCCTCCTCCTCCCGAATTCCCTTGCTATCATCAGCTCTTCTCTACTTATCCCAACGTTTGAAGTAAACAATATTTCCGGGCTCATTTCACACCAAAAAGCATCTGCGCTTCTTGTAACAGATGGGTTAGCCCAAGCTGCAATCAATAACGGTGGATAGCACTTTCCATCCTACTACTGAACCCTTTTTACTCGGTCACTCGATTACAGTTTGGTACCTTCGAAATGGAAGCGTTTATTCATCGTTCCGAGAGAAAAAAGGGCCCTTCCACGAACTCGTCAATTGCCGTCCAATTATTCACACCCTTGTCATTTCCAGGATAATGGAAACGATTGTCAGAGACGGTATTAGAATCCATCTTCCCGCTCTAGACCTTCCTAGCAATAAGCAGCACGGGGTTTTCAAATCGCGATCACTCCTCACTTGCTGGTTTGACCTCCTAAATCTAGTTACTAAGGCTATTGATAGCTGTCAGGCATTAGTCCATGTCTACCTAGATATGTTGAAGGCTTTCGACCGTGTTCCGCACTCCCATCTCATCACCAAGTTGCTTTCATTTAGCATTACTGACCCACCGCTACCTTGGCTGCAACTTTATCTCACTCATCGTTTCAAAGTGGTCCTCACCAACGAAAATACGTTCAACCCGGGACTTATTACAAGTAGCTTTACACAGGGCAGTGTACTGGGTCCTATCCTGTTTCTAATGTGCAATAGTGACCCGCTGGATCTAGTACATCATAAAACGCCATTCTTGCCTGCGAAAGATATAAAAACAGTCTACTATTCCGACTCTAATGATGCTACCCCAACTCATTGCAACATTTCCGCTGATCTCTGTGCACTTGTCCGCTAATTAACTCCTGGATGATGAAATTTTTGCCGACAAGTGCGCGGTCCTAACCCACAAAGTCCAACTGCCCCCTGGATCCCTAACTCGTGGTGGATCCTCGATAACCAGTCGACCTACATCCACGCTTTGCCCCACAACTACTCTAGCTCCCTCAACTTCTCTGAGCACGCCACTATCCAAGCGGCAACGGCTAGAAGAAGGATGGCTCATCTCCGCTCCTCTCGTATCCGGGACAGTTTCTTCAGCTTCCACAAATCCCACATCAGGCATTTGCTTGAAAACTGCCCAAAAATGTTTTCTAACATGACAAAAGTTGACAGAGTTGCTCTAGAAAGCATATCAAGGCTTTCTATCG
>MSTRG.6023.1
GCCCCAGAAGTGTGGTTTTTGGCCGAGACCTTCTCGCTACTTGTAAACAGGATAGTGCACAAAATATAGACCAATTCGTGCAGAACATCAAGGCATTAGCAAAGATTGCGATTTTCGTTCGGTAACCACTGGAGTTTATCGTGATGGTGCCCTGATATCTGGATTGCGGTCAGATAACATAATAACGAGGCTTCTAGAACAAGGGAATCTGAATTTTTAGGCTGGTTATGATATGGCTAGATCTTAGGAATCTGCTCAGAAACAGTCATAGTCCTACGGAGTTGATAGTATTCCGTGTGTCGTGGCATCCACCACGACTCCACTGGCCCCAAAATCTGATTCTGAACCGATTACGCCCGCCATGCCCAAAGAAACGTTATTTCCGTGGTTATTCCAAACATCCCCATACGAAATGCCCTGCTAGAGAAGCCATTTGTAAAGCTCCCGGGAAAATTGGACATTCCAAACGTGTATGCAGGTTTAAACTAGTTGATTCTCCAGTCTCCTCGGCTCTTAGTCATTTAGTGTCGTCAGTTGTTACCGCTGCTGCTCCTGTCTGTTTGTTTCGGGCGATTACCCAG
>MSTRG.14218.1
GCTAAGCCAGATTTTCATGTTAATATGGGACTGTTCTGCGTTCAATGGTTTTTGTGGTCAACCATGATAAGTGTTTTTGTGGGTACCCAAATGCATTCGGAGTATTTATTTGATGTTCTTGGTAAATGTTTACTTGAAAATCTATTTTTTGGATCACACAACCTCACACTATCAATTAGAAACCTAACAAGAAATGTTCCGAAGCTAAGTCATAATTTTTCTTTTCTATTAAATTATGAATGGCTGTGA
>MSTRG.3072.1
GGGGAAATCACCGACAGTTTGCTCCTTCAGATGTGACTTTCTGAAGGACATCCTTCTACGGGCCCCGGAGTAGTTTACCTCCTAGGTGGCCTCTCTTATCATAAGTCAGGGCGTTAGTCGGTGCCCATAATGTCCAATGGTATCACATCAGATTGACTCGAAAACGGAATCCTTTTTTGTGGTATTAGTAAAAATAACCCTTACAAAGTTCCGTCTGTTACCTTCCTCCAGAATCAATGAACTGAGTTCTCGGAGTGCATCTGCACTTGTCAACGGAAATGCCGTGGACAAGGCACCATGTTGGCGGCTCTTTTCGCAGGTCTCGACCAGATTTTTATTCTTCATCAAATACTTGAGGCACGTCACGCACACCGCCGACCAACAATAATGGTTTTCCTTGACTTGAAAGGCGCCTTTGATTCAGTTGACCGGGCAGCGCTATACGGTGCTTTTCACTGGAAAGGTATGCCACAGAATTTCGTGAGTCCACTGAGAACATTGTACTCTTATACTTCTGGCCGCGGAAGAGTTTATGGTGATCTATCCAGTCCATTCAAAAAAACCAGCGGTGTTCGACAGTGATGTCCCATTTCTCCGTTCTTGTTTAACTTCATCATGAACAAGATAATGACGAATGCCACGGGAGATATCCAGGATGTGGGCATCGAACTAGAAAATAGTGAGAAGTTGTGTGACTTAGATTATGCGGACGACCTTGTCTGCTTGTTCGAATGTACGGAACGTACTCAGTATGCGAAAAATAGTCTTGCGAGAGCTTAAGCTTCGTTTGGTGTGCGCTTTGCACAGTAGTAGAGGTGAGCCTACGTATATCCTAGGCTTGAGAGGTGTACGCTGGACTGAAGCTCTTTTGGTGCCCACCTGATATTTCACTGAAGTTGAAAGGTCGTGTGTACTGTGCCGCAGAGTGTTCAGTTCCGTTGTGTAGCTGCGAGACGTGGGGTCTGCGTGCGGAAGGTATTCGTCCTCTTGAGGTATTCGACCGTCGATGTTTGTGTAGTATCGATAAGATTGGATGGAATGACCGAGTGAGCAATACTGAGGTCAGAAAGATAATCCAGAGAACGTTCTGTCACAGTGTATCCAGCTTAGTAGACTTCGTTGGTTGGGACACGTGTTGAGTGATGACAAACGAACATCCACCGTACGATATCCTGTTTTCTCTTCCTCCTAAAAAGTGGAAGAAACCACGTGGAGGTCTTCAGGTGACATGGCAGTGGGGAATGAGAAAATACGCAGCGAACTTAGGAGATTTAGGTGCCCCACGTCTTCGTGGTTGGGTCCAAATGATTCCTCAATCAGCTGACTGGAGACACAGAGGGATATGGAAGCAAACCATGCACAGTGGCAATCGTGTTGTCACTTTCTGTCGGATCAGAATGATTGATCAGTGTTTGTACAATTAGACTGTTCATTCCGTGTATTGCCCAATAGAGCGTTCGTTTCGCATCACGGTAGGCCCACTCCTTGTCCACCTTGCATATTCATCCTTTCTATTTCTACGTACAAAATAGTGAAAAAGGTAGGGGTCAGTGGGGCTTGCCCTGCTGTTTAAAGCTGTACGATAATGATGATGATGATGATGATGATGATGATGATTTCGCAGGTCCATTTGAATCTGTCTGATTAATTTCTCAAGATGTTTAAAGCCCGTTCGTGAAACTAAGCGGTGCACGATACATGTCAAAATTCGCCAACAGACCATTCCTTGGGGATGTCAGACATGATGACTTGAAAATGGCAGCTGCTGCACAGAATGTCGAAGGCAGTACGTTTGATGTGTTGCCAGAAGCACCTGAGGTTACTACAATTATCCCAAGTATTTAAGTACGGTAGTTATTTGGAGCATCCATTCTCTATTCCTGAAAGGACCATGAAGGTAGCCCTGCAGAGGTAACGAAATAGGAATATACGCAAAATCATCTTTTTCTTTCAGGACCTGATGGTAATGTTTTTGGGGCATTTTTCAATCGAAAGACGACCTTCGCTTACGTTTCCTGAATAAGTAAATTAAAAAATTATTACGGTATTCTTTTCAGCGGTAACTCCATGGATACTGTACCGTCACTGGACGGAAACTGATTGTCCTCGGCTCGTTTCGGAACTCTCCAAGTCTCCACCTAACGGGCCATGAAATATCGTAGAAGTCTTCTCAAATCATACGTACTTTGTAAATGAGCCTTGTTACTGGTCTTAATTCTGCTTCCTCGGGAACTGTGACATGAGTTCTCACCAGACGGTAGAAAAGCCCACTGTCCACATTATGCATGAATGCATGTTCCTTGTCGGCCCCAGTCATGACTGATTGATGATACAGACGCCTTCATTGTAATCATCCAAAAGGATGATGACGGAAAGGACTGGAGACTTGTAGTCAGCTAAAAACTCTAAGTGTTAATTTTTAGAAAGCCGGTATCCAGTGCAGAACAGAATTGAGCGCCTTAGCTTGTGTTCGTAGATAAATGTCAGCTGGGTAACGTGAAACATAGTTATCACACGGGGACCGTATGGGGTATGAGATTAAAGCAATAGTCATTGCTCTCTGTGGAATAAGCACACTTACAATGATTCTCGTGGGCATGACAGCGAACCTGTACAGGAGACAGATTTTTAACAAGGCAAACGTTCCGCTCAGTAGATGGATATGGGTCATCGAACAGATTAGCTGCGTGAATAAACGGATAAAAACCTACCCTTATAATTGCAAAATTATGTGACTCGACTGGGAATTTATTGACTAGAATCAAGTCATTACGTCATGTCGTTTTTAAGGTGAAGCTATCGTATATCAGTTTATGCTGTCGTCTTTCAAGTATTTCATCTATTTCCTATCTTTTTTTACTTCCTTATTATGTAATAATGGTAAAATATTTCAGGAAGGGGGTCACGGTCATTTATAGGCTGCTAGTGGGGGAGTAACCGGAGCCGGAGTTAAGATTCGGGTTTATCTTACGAGGAATCCAGGTAGCCGAAGTAATCGATTCTGAACGTCTTTTAAACAATTGAGATGTGATGATTTCTTTCCCCTTGCTCGTTGACTTGATCTGGGACAGGTGATTCGAAGGGGGCAGCATTGAATTCATGCGGCGCTCAATGGTGTCTGACGTTACTAA
>MSTRG.10784.1
ATCGGTGGTGTCCGTGTGAATCGTCTACTTCGGTTTATCTCCCGTACCTCGTTTTTCGGGCAGTAAGCTATCTTAGGAACCAGAAAATCTTTTTCGAGTCGGTTGGTATGGTCACAGTTTTTCCTTATGAATGTTCCCCGCCTTTTTCTGGTCTTCACAGATGATCTGCTGTACATCGACTTCAACCGCATCCGTTCTTTCGCCGATAGTACCTCTGCACGCTACCTTTTATTCCACCAACCTCGATCGGCTCTTGTTATGTGACTCGAATTTTACTCCGGACAAATCCATATTTTGGTCTCCGAAGATAGTATTTTCCTGAACATTCCAATTTTTTCTGAATCCGTCAAAATCCGTTCGTTTTCCTTCACTTAAATGTCAGTTCGATCTTTCCTCACCTCGTAGACTTGCCTCGTTCTGGGTCCTTTGATAGTGTATTCTCTTTCCACATCTTTATGCTCACCTTCTCTTGCTCGTACCCCGCGGAAGTTTATTTTTCTCTTCCACCCAAGATGTTCCTTTAAACCCTTCCACTTGATTCTGCTCTAAACATCATTCGAATTCGTCATACACTTTACTGTTTCAGTGACTTGTGCCATGAATACTTGTCTTCATTATCTCTCCTTGATCGGGTCCAAACAAGAG
>MSTRG.7069.1
TGCCACTAAGCAGCTGACGAAGACGGTTTGAGTCGGAGACCCCGGTGCGATCTAAGATAGCCTGGCGAAGCATATCATAAGGCTTGTCCGTGGGTGGGTTGGAGATGATATCCTCGACAGCTTCAAGAATATTTAAAGGAAGTTCGGCAGTGAGATGCACATACTTCTGTTGCTGGGAGGTGATTCTGGAGGCAGCAAACTGTGCTTCCAGATGAGTCAGCCAAAGAGAGGGATTACCCGGAATGAAAGGTAACGCTTTCACTGGGCGCGCAATAGAGAGCGTTTCAGGCACCGCAGGGTCAGACATAGTTAACTTAGCGTCATCCATATCAAATAGACAGCAAAAAAAATATACGATGGCTGATCGAAATTAACACCAAAAAAGGCTCAATACGTATGTGCACAACGAAAACAAAAGGAATGCTGAAGGGCACGGACGATATAATAAATAAATAAAAATTAATAATAACTTGGAACGGGCTCACCAATTTGGTCGAACGCACGACTTGTTGACTCAATTCCCGTCCAGCGAATAAAGACGCAGAACGACAGCGATTGATGGTTTTTGTACTTGTATTGATTGCCCTGTATGAAGTACAGGAGAAGGGAGGCTGATCTAGCTAATCACCAGAGCTGATGAGCTGGAGCGCGCCTTGCCGTTTTGACGTAGTGTGACGAAGGTTCTTCTTCTTTTTCACGTGTTCTTATTTTCAGACCGGTGGACTTAAACAAAGCGCGCCTAAGCTCTAAGCTCGCAATTGTAT
>MSTRG.17628.1
CGACAAGGTCTTGGGGACATACGGCAAGATCTGTAAATGTTGCTGAAAGGAACAAGGTTTCCTGATCTACTTTACACCAGTATTTTGTCCTAACCGACCAGCGTCGTAATTACGGCATTCAATACTAACACATGGGAGCTTTATGGATTTTACAAAACTACCTGTGTATCATCAAGAGTTACGTGAGATATACTTCATCGAGAAAAT
>MSTRG.3458.1
ATGCTAGTTCGACTCTATCGAATCTTCGCATGCAATGCCCATCTGTTTTAGAGAGGAACAGTGAATTATATTCCGTTTGAAACAGGCGTTGCGTGTCGATTCGTTAGTGATTTCTTCCAGCTCCGTTCAACTTGTCGGCAGAATTTCGCAATATGACTGTGGAGAGAAACAGAAGAGGCACACACGACACCTGCCAACACACTCCGCTGTTACATTGTGTTCACAATTTTCAATGTAGTCAACGGTATTCACTTCAACAACCACAACCACGGGTAAACATCTTTCCAGATTTGTTTCTCACCAGTGTTCGACTGCCGGCATAGATGACATTGAGTTGGCTCGTCGACGATTTAACTGCACACGAGATCAGATAATCAAGCAGATAACAGAATACCTGATAGTTGAGATGATTGTATCACTTAGCAAATCCACGATATTCATGAAGCCCGACCTGTTCGTAAGAGACACACAGTGCTCTTTCTGATTCTCATCGATTTTCACACAATTGAATTCGTGCTAATGTTTTGCGTGGGTAATCGGCTAGTCCGTGTTGTAGAAGTAGCACGATCAAATTCTGTTCGATACATTTTTGCACGTTCGCAATAGAACCATCTGAAACCGGTCGAAATGTATTCATACAAATTGATTCTCCACGTTTAAGCAACTGTTTCACAAAACGAACTCTACTTCACGGCTAGATTGAACCACACACCACAAACAAACCCCCACTCGTGTTTATGGCAGTACGGTGAACCAGAGAATTTCATCTCCATTCTTTCTTCCCATATGACCAACACACGAATGTG
>MSTRG.13689.1
CTGGGAATTAGAGTTCGACACGAACCAATGGGCCCCAAGCAGATACCGGTTAAGGTCGATCAACACTTGTCATAGCAACAGGGCTAATCACTGTGTGACGCAATGCGGTGGGACAAACAATTATCACGCGTGGGGAAGCCAAAAATGGTGACCTGCGTGGAAAGTAGTGGTCAAAGTGCATGGAAAGCAAATGAACTGTTTGGTAAATACAGGATAAAAATAGTAATAAATACAAGGAATCTGGACTAAATCAGTTTACCGGCGATTCTCTATGTGACGAGTTGAATTTTCGTGTCCAATTCCAATAAATCTTCAC
>MSTRG.8273.1
CATTAAAAGTACAAAATGAAATGAGCAAAGGTACGAATATTTACACAACATTCACTCCGGCGAGAAAAAGACAGTTTAAGTTTTAAAATGAACGGGGGTAGTAATGGAACAGAGAAAACTAGCATTTCGTAGTGTTTATTCCTGCTTCTCGATTACGTAGGCAGTATGCGCGTGTACGGTGCTGGAGACTAATTATTTCAGATAGACTGTCATCTCCGGGATCGGTGTGTCTGTACACTATTAGCATTATGTATTGTAAGACTGTCACTAAAGTCAGCACTTGTTGACTGACCTGTGGTAGGTCGTTAGGTGATATTACTAACGGGGATTCACTGGTTGAGGGCACAGATGTATCGCCTCGGAGAGCCAGTGTGTGGATGGAAACGTTTTTTGTTCTCCTATCCGGAAGTTTCACAAGGGCATTATGTGGATTACAACGGATGAGATCCACTTCCTCCACCACGGTATCATACTTTGAGGATCCATCCATACGCCTCAGTAACACGGGGCCAGGAACTGTCAACCACATAGAAATCAAAATCTCATTAATCGAGGCGTCGAGCATAACAGAACAATCGCTCACATGGAGTGATGTTTGTGGCAATGCAGAGCAGAGAACGAATGGAGTGGAGTGAGTCTTCTGGAAGCACCGATTCCCATTACCAAACCGGGAGGTTTCGTTTTTAGGGTCACAGAGATCGCCTTCCATAGGGTTCCATTCAAACGCTCCACCCGGCCGGTAGCTTGGTGATTGTATGACGTCGTGCCCGACCTTCAACTCCTTATCTAGTAGAAAATGGGTTAGCCCTGATGACATGAAAGCGGATTCTCGGTCAGTGTATGTAGGCGGGCATGCCGAATAAAACAAATAGTTGACACAGACACTTTATCACCGTGGTCTCCGATAGATCTGAACAAGCGAATGCAAAGGGAAAACGAAAGCACTTGTCAATAACAGTCAGGAGGTAGCGATTGTGGGTATTGGAAGGCAGTGGACCTTAAAAGTCGATACTCAGTCCTTCAAACGGTTGTGTAGCTTTGATTAAGCTACACTAGAGGGGGGAGGGGGGTTGTAAAACCGCGGTTTTATTTCTGCACAAACAGGGTACCTGGAGAACGTGTTTTTGACTTCATCCACAGAGTAGGGTGAATCTTTGGTGCGCACAAAATGAAGCATGCGAGTTATCCCACGATGACACGAGGAATCATGCAAGTATTTTTACTGGGTTCCGTTAAAACTGGAAGCACGTGCTGCAAGAAAATGTATCAGTTGCATGATTATCTATACCGGTCCGGTAGATTACGTCACAACGATAAGCTGATAGCTCAAGTCACCACCTCTGGATCTTATCAACCTTGATTTTGCTTGATTGCTTTCCGTCATAAATTAAGGCTACGGATCTTTGGTCGGTAGTTAACTAGAAATGGGTACCCAGGACATAATAGCGCCATTTTCGGATGGCTTCGACAGTTGCATAGGCTTCTTTTTTGATGGTCGAATGATGCTTTTCACCAAGAGTCAAAGTGCGGGAGAAGAAAGCCATCGGTCAGTTATTTTGACTCAATGAAACACCGATCGCTGTATCTGAAGCGTCCGTCTCGACGACTAGTGGAATATTATAATTCACTTTCACGACCATTGCACTGTGCAAGTCTTGTTTAAGACGTTCAAATGCCTCTCGCGCAAGTACAGGAAGAGGAAATGTTGTATTCCGAACGAGGGGGCCGGTTTTACTGGAAAATGAAAGCATCTACTAAGAATAATAAGCAAACATGCAAACCACTCGCCGTTGGAACTTCAGATCACTAGGAGATGGGACCTCGCATAATGATTTCATGCAGTCAGGGTCTAGTTTGAAGGTATCCTAAGTTACATAATAGCCAAAAAGTTAGACTTCCGTTTTGGCAGTTGCAGTTTTTGAAGCATACAGCGTTATTTCATATTTTGCTGCGGTTTCTAGAAAACGTTCAAGATTGTAATTGTGATCATCCGTGGTCATGCCACATTGGGTGACATTATCGACATAAGCAAAGGTATCCTTCAGGTTCTCGGCTTTCAGAAAGCTATCGATAGTGCGTTAAAAGCAAGGTGCAACATTGGTAACCCCATGGTATCCAACAGAATTAGAAAAGGTTCCCACTAGCCTTGAAAGCAGTATAGGGCTTTTCGTACTCGGCAATGGGTGTCTGATGGTATGCGCTTTGAAGATCAGGGGTAGTGTAGACGGCATAACGGGAGATATTTCCTATCACCTGATTAATTCTTGGAAATGGATAGGCGTCCAGTTGCGTGGAACGGCTGATTGCCTGGCTGTAATCGATAACCATTCTTTTCTTATAATCGGAACTTCCAGTAATCAGAACTTTAGCCCTCTAAGGGGAGTCTGAAGGCTCAATAATACCATCAGTTAGAAGCTGTTTTACCTCCGATTTGGTGATTTTCTGACCTTTGACAGAATGCCGGCGAGATTTTGTGGCGAATGGTTTACAGTCTGGCGACAAACGGGGGTGCCTGAATTTTCGCAGCCATAAGCCCACTTAACAGGAAC
>MSTRG.5225.4
CACCCAATGCACTGTGCACGCCCCATTTCCGTGAGGTTGCGATGACCGCGCGTATGTTGCGCTCACACTGTGCTTTGTAATTACGGCGGGGATGGACCACGCTTTTGAGTATTCTGTGGAGGTAAAGAGCAGGTTCTCGTTGTTCATGGATGATTCTTTGAACAACGAGGATCCGGACTTGCTACTTTCAAAGATCAAGAGCAAGCGTTCTGAGAAAAGTAAGAAAGATAAACAGCATACTGTGCAAGCCCCGGTCGTCGAGAAAATTGAGCCGGCACCCAAAGAAGAGGCTAAACCGGAAGCACGAGCTAAGCCAACGGCTGTTCGTGTTCCAAAGCAATGGAATCCGTCACCGGCTGATGTCGCTGAGGACAAACCTGTGTACACAACGGAGAAGGAGGCTGTAGAGTTAAACCCTGTGCCACGTCCGCGCGGGCGCGGTGGTCCGCGAGCGTTTCGTGGTGGTCGTGGTTTTGGCCCTAGAGCGGAACCAGCGGAGTGGTCTCAAGAACCTCAAGGCGATCTCAACGTGGAGTAAGTTCTCCATTATTTTACGTAATTTCTTGTTGGGTCAAGTGGCACTACGGACGTTCCGTATGAGCCCCGTGGACGTGGGCGAGGTCGAGGATTCAGCAGGGGTCGGGGGCGAGGATCGGCATACACGGACTATCGTGAGTATGATCGTGGGGGTATGAGACCACGTGGACGCGGCGGCTATTTTGGTGCGCCCCGCATAGCTCCGGATGAGGAAACTAACACCCCGATTGCTGAGGGTGGTGATAGCGCACAGCCAGAGGTCGATATGGCAGACGCTCCTGTAGAGGATGTAGTTAACGGCACAGCTACAGAGAATGCCGAACCCGTCGAAGAAGAGCCAAAAAGCTACACTCTGGAGGAATACAAGGCGATGAAATCAAACGCAAAGCCCGCTGTTGTGTTGAGCACAAAAGGAGCTCGGAAACCTAACGACGGGAAAGATGTGTTTGCGAATATGGTGGCACATCGCAAGCTGAACGAAGAATCGGATGAGGAAGTCGAAGAAGTTGAGAAGGAACCTGAGGTAAGCGTGCTCGTTTTTTTGATCTTAAACCATAGTTTATTCAGGAACCGCAAGCGTTCGATATCGATGTGTCATTTACTGATCGACTCGGCGAACGCGGAAGAGGGTTCCGTGGATTCAATAATCGTGGTTTTGACAACGGTCGCGGCTCAAATTTCCGTGGCAGACCACGCGGCGGCCGAGGAGCTTTTAGAGGTGAAGGTCGTGGAAGAGGGTCAATTCGTGGGATGCCAGTGGAGCATCACGCGCCGCCACCGGCAATCTACAGTGATCAAGATTTTCCATCACTTAAGTAAACAGTTTCCCAGTGACGTTGAGTGGTTCGTCGATCAGTTTCATTGCCTGGCCCCGATAGGCTGCCACTTCAAGGCTGTTAGTTTAGCCTTATTGTATACGCGTCAACCCAGAACCCTAAATCACCGGCTATGTAGTCCGATGTGCACTGATACATGCGTCTGTATATCAGATTTGTAATTACGCAGACCTGTTTCGGTGTCGGGTTACTTAGCGTTGTACATGAATAAACCGTTTGCCGAGGTATTTATTTATTCTTTCGACGATC
>MSTRG.7993.1
GACGATCCGTGGTGGTTCTTTATGTGTCCCCACGGGCAGTCCCCGGAAACCCTTAAGTCTTTGGGCTCCGGGGAAGTATGGTTGCAAAGCTGAAACTTAAAGGAATTGACGGAAGGGCACCACCAGGAGTGGAGCCTGCGGCTTAATTCGACTCAACACGGGAAAACTCACCCGGCCCGGACACTGTGAGGATTGACAGATTGATAGCTCTTCTTGATTCGGTGGTTGGTGGTGCATGGCCGTTCTTAGTTGGTGGAGCGATTTGTCTGGTTAATTCCGATAACGAACGAG
>MSTRG.6239.1
GTGTTCTCTTTCTGACGGGCTGACCGTTATAACACGCAACAACTTTGAATTCGGCTTTTGCATACACATGTACCAAACACACTTGACCTTTGAATATCACGAACAATACACGTCACTGAGTGACTTGGTGTCCTGTGTCGTCCCTCAACTTCAATGGTCGGACACAGAATTCGATTTTCACGACAAGCGAAATTATTCAGGCATAACCGG
>MSTRG.16128.1
ATTCAAACAACTGATCGACCACACTTCGAGCGAAACTGCGGATTGTCAAGTCCAAACATGGACATCCGCATACCAAACAACAGAATCTGTGTCCCTGACGACAAGCGGAACCACGCATATCAATAAATCGCCTTTCAATCGACGACACCTGACCATACTACTGGGAAAAGCGAGTGATATATATTACATCCGGTTAAATTTACCGAACTTTGTGGACAGATGGTTCTCCAGCCACATTTCGATCACCTCAGATG
>MSTRG.16215.1
CGAGGACCAGGGGCTATAGACTATACGGGAGCAGGTCTTGACTTAACTAAGAAAAATCCTAAACTGGTGAGCCCGGAAAACAAATTAATTCTGGAAGGACACTCGTAAGTCCCTCAATCACATTTATTCGTTTACATATACACTTTTTCCGACATATAAACGGTAAATTCTTGATTTCTGTTACCATACCCCTTTTATATTTTTCCTCATATCGATATTATA
>MSTRG.11299.3
CTTACCTTCCCGTGAAAAGCCTATCGGGATGATTCGCTTGAGAATATCAATAATCCTCTTGCTCATTGGACACTTGTCATTGTCCTCGTTGGCTGTTCACTTTTCAAAAAAAAAATACGTGACGTTCGATTTCGAAACAACTGCATGGGAAAAAGAAAACACCCAGGGATATACAAGAACAGAAAAGGATGATCATACGACTGAACGACATTTTCCACGAACTACATCAGAGAAGGATGATCATACGACTGAACGACATTTTCCGCGAACGACATCAGAGAAGGATGATCATACGACCGAACGAGATTGGCCACGAACGACATCAGAGAAGGATGATCATACGACTGAACGACATTTTCCGAGAACGACATCAGAGAGGTATGAAAATGTGACTGAACGAGATTGGCCACGAACGACATCAGAGAAGGATGATCATACGACTGAACGAGATTGGCCACGAACGACATCAGAGAAGGATGATCATACGACTGAACGACATTTTCCACGAACGACATCAGAGGAGGATGATCATACGACCGAACGAGATTGGCCACGAACGACATCAGAGAAGGATGATCATACGACCGAACGAGATTGGCCACGAACGACATCAGAGAAGGATGATCATACGACTGAACGACATTTTCCACGAACGACATCAGAGAAGGATGATCATACGACTGAACGACATTTCCCACGAACGACATCAGAGAAGGATGATCATACGACTGAACGAGATTGGCCACGAACGACATCAGAGAAGGATGATCATACGACTGAACGAGATTGGCCACGAACGACATCAGAGAAGGATGATCATACGACTGAACGACATTTTCCACGAACGACATCAGAGGAGGATGATCATACGACCGAACGAGATTGGCCACGAACGACATCAGAGAAGGATGATCATACAACTGAAGGAGATTGGCCACGAACGACATCAGAGATTGTTGATCATACGACTGAACGACATTTTCCACGAACGACATCAGAGAAGGATGATCATACGACTGAACGACATTTTCCGCGAACGACATCAGAGAGGGATGATAATGTGACTGAACGAGATTGGCCACGAACGACATCAGAGAAGGATGATCATACGACTGAACGACATTTTCCACGAACGACATCAGAGGAGGATGATCATACGACCGAACGAGATTGGCCACGAACGACATCAGAGAAGGATGATCATACGACTGAACGAGATTGGCCACGAACGACATCAGAGAAGGATGATCATACGACTGAACGACATTTTCCACGAACGACATCAGAGAAGGATGATCATACGACCGAACGAGATTGGCCACGAACGACATCAGAGAAGGATGATCATACGACTGAACGACATTTTCCACGAACGACATCAGAGAAGGATGATCATACGACTGAACGACATTTTCCGCGAACGACATCAGAGAAGGATGATCATACGACTGAACGACATTTTCCGCGAACGACATCAGAGAAGGATAATCACACGACTGAAGGAGATTGGCCACGAACGACATCAGAGAAGGATGATCATACGACTGAACGACATTTTCCACGAACGACATCAGAGGAGGATGATCATACGACTGAACGACATTTTCCACGAACGACATCAGAGGAGGATGATCATACGACCGAACGAGATTGGCCACGAACGACATCAGAGAAGAATGATCATGTGACTGGACCAGATTGGCCACGAACGACATCAGAGAAGGATAATCATACGACTGAAGGAGATTGGCCACGAACGACATCAGAGAAGGATGATCATACGACTGAACGACATTTTCCACGAACGACATCAGAGGAGGATGATCATACGACTGAACGTGATTGGCCACGAACGACATCAGAGAAGGATGATCATACGACCGAACGAGATTGGCCACGAACGACATCAGAGAAGGATGAACATACGACTGAACGACATTTTCCACGAACGACATCAGAGAAGGATGATCATACGACTGAACGACATTTTCCACGAACGACATCAGAGAAGGATGATAATGTGACTGAACGAGATTTTCCGCGAACGACATCAGAGAAGGATGATCATGTGACTGGACCAGATTGGCCACGAACGACATCAGAGAAGGATGATCATACGACTGAACGTGATTGGCCACGAACGACATCAGAGAAGGATGAACATACGACTGAACGACATTTTCCACGAACGACATCAGAGAAGGATGATCATACGACTGAACGACATTTTCCACGAACGACATCAGAGGAGGATGATCATACGACCGAACGAGATTGGCCACGAACGACATCAGAGAAGAATGATCATGTGACTGGACCAGATTGGCCACGAACGACATCAGAGAAGGATAATCATACGACCGAACGAGATTGGCCACGAACGACATCAGAGAAGGATGATCATACGACTGAACGACATTTTCCACGAACGACATCAGAGGAGGATGATCATACGACTGAACGTGATTGGCCACGAACGACATCAGAGAAGGATGATCATACGACCGAACGAGATTGGCCACGAACGACATCAGAGAAGGATGAACATACGACTGAACGACATTTTCCACGAACGACATCAGAGAAGGATGATCATACGACTGAACGACATTTTCCACGAACGACATCAGAGAAGGATGATATCGTGACTGAACGAGATTTTCCGCGAACGACATCAGAGAAGGATGATCATGTGACTGGACCAGATTGGCCACGAACGACATCAGAGAAGGATGATCATACGACTGAACGTGATTGGCCACGAACGACATCAGAGAAGGATGATCATACGACCGAACGAGATTGGCCACGAACGACATCAGAGAAGGATGATCATACGACTGAACGAGATTGGCCACGAACGACATCAGAGAAGGATGATCATACGACTGAACGACATTTCCCACGAACGACATCAGAGGAGGATGATCATACGACTGAACGAGATTGGCCACGAACGACATCAGAGAAGGATGATTATGTGACTGAACGAGATTTACCACGAACGACATCAGACGAGAATAATCATACGACTGAACGACATTTTCCACGAACGACATCAGAGAAGGATGATTATGTGACTGAACGAGATTTACCACGAACGACATCCGACAGAACGAATCATACGACTGAACATCATTTGCCACCCCGTACGACAGATATTGGTGGTGGATCAACCGATGGTTTTGTTTCCCAGGAGACATCGGCATGGACTGATCGATTTGCCAATGAAACTGACGCCATTGTTCCGAGTAGAAGAGGCATATTTCTGTCGCTCTCTACATCTGTTCGTACATTTTTGCATATTTTTGGACTTGGTTGATGCAATTCGTCAGTCTTTGACGATACCTTCCTCTCCCCTACCTATTCTTGTTCCCTTGAATATTAAAGATATAACATTAATTAGGTGCGCACGCTGTGCTCGGCGTTACAACAGTTGCATCGAAATATCGAACATTTGGCGTACAATAGAACATTCCAAAACAGTTACCCCGAATTTAATTCTATCATTTCTGATAAATTTAATTTGACTATTATCCTTAACTTGCTTGTTCTTCTACCCCCTGTTTCACTTTACCAATTGCATTCGAAGTTTGAATTACTATAATTTTTCCAAATCAAGAGG
>MSTRG.18299.1
CTGGCGGTAACCTTTCGTACCAAACACGGCTCTCGCGTACCTTAAGAGCCGCTCTGAGTTGGCGATAGAAACGTTCGACTAAATCATCCAGTGCAGGATGACATGCTGTTGTGCGCGTATTGTTGGTTCTGTTCAGTTAGATGAACTTCATCGACCAATTTTTCTTACTTTGACGCTCGAGGGATACAACATGATGTTTTTCATAAAATGAATAAATTAATGCATCTGCGGACCAAGTGATACACTTTAGAAGCTTTTTTCGTAGAGATAAACCTTCGAAAACGGGAAACAGTACAATGTAAGAGGCATAATATGAACAGCTTAAGCAAACATGAGAAAATTTCGCGACACTGATTATAACGGAA
>MSTRG.11609.1
GCGGCTGGCGAACGTGTCTCCTATCGGGTCTAGCTGCGAAATACCAGCGATATCCCCTCCGTTGGACGAATAGAGAAGACGCAAGTCGGTTTACAGATGCGAGGTGTATTCTATATTTCGTGGCTCCGTAACAGCACCGATACGAGAGATACACCAAACGGAAAACGAACGAAACGCGACGGCTGTGCAGAAAGCGAACCGCGAGCGTGTACAATCGGCCAACGACCGAAAGCGAAAGTGATTCAAAACGAGATCGACGGAAACCTCGGGAAAGTCAGTTCAGTAAAACGTAGGCAACCGGACAACACAATGAGGTCAATGTCAAAAGTCGGAAAAGATCGTAGAGAAAATAGATCCAAAATGGTGTCCAGAAAACAGTCATTTTCTCAAAACGATCGAGGTCACTACA
>MSTRG.11942.1
TAATAGAACAATATTCTAAAAAAGCTCAACTTTTCACCAGACACATGTTATGCAGAGGTTTTTTCAAGAATGCTGAAACCGGGAAAAACGGAATGGCGTATCCATACACGGAATTGAGCACTGAGTTCGTAAAGAGTTGTCAGATAGTCGAAGTAGTTCAAATAATGATGAGTGATGATAAACGTCAATCCTACGGTGAGCAGTTTTTGCCTTGATAGAGCTTGTCCACCTTATTTGGGGTATCACACTTTCGCCCTAAAATTGCGCATGATATGTTCTTGTTTTATTAAATAAATATATAATC
>MSTRG.14665.1
GAGGTTAACCAAACCGGACCCCAAGCGACCGAAACCGTTGCGAGACCTGTCACATCTAACCAACAACGTATAGTGGAGATGTTTGCGTACTACTCCCAATAAGTATCACACTTTTTTGATAAAATCCACCGATTGGTAGAGAACAGAATTTTCTGTTCCATGTTGTGTACTAAATTCGTCTAACATCTTGAAAAAGGAGCTAGAAAACGTTGCTGTTGTGACCATGGACCCGAGTCTACTTCAAATGGTGGAAACGGATGCCTCTGATGTCACCTTAGCCGCATTATGGAATCAAAGGGGGA
>MSTRG.15772.1
CATAAAATCACAATGTTTTACCAAGATGCTGCACGTCATAGAAATAACTGACATCTTCGTAGGCACCTTAGGCTTCTGTGCGATAATTACTATCATAGTTTTGTCAACGGAGCTACTCAGTTATCGGGTCCCTGACATGTAATCCAAGTCCAGAGAAGTGCACACCACCCTCGCATATTTTGTAACACTAATTTGCCTACTAAGCGTCTCCACAGTAGTAAGTTTTACATCTCGATTTCTCTGACGTCGTGCAGTACATGCGATCAGCGACGGGAGAACACAGATGCACAAGGCGCAATCGCGTTCAGAAATTCAGAC
>MSTRG.1911.2
GAACCGCTAACGACAATCTTTGGCAATGCCGTATTCTCTCTCTCGAAGCTTCAGTGCAGTTGATATAGGTCACATAATCCGTATTCAGTCGCTTGTTCGAGGATTTTTAGTCCGAAAAAGGCTAGGAAGAGTTCGTCAGTTGTTCATATCAATCGCCAAAGAAGTAGAGAACCACGATAAAGCACTTGACTGGCTGGAGAGAGTGTGTGCTGTCAAACCAAAACGAACAGGACAGAAATGTCTTTCTCCTGTATCTTCCACGGGACCATCTGACTTACCCGAAGAAAAATCTAATGAAGCATCTCTCCCCAGCCTTTACAAAGCCCGAAACGAGTTATTTTTGGAAGTACTTTGGCTCGATCAAGCTATCAAAAGCCGGATTGATTTCCTCAGATACAAAGAAAAATTTGACGAGTCTTTGACTTCAAGCCAGATCGCAATGATTTAAATCGTATTTCTACATATTAGGGTATTTCTG
>MSTRG.12302.1
GAACGCACGACTTGTGGACTCAATTCCCGTCCAGCGAACAAAGACGCAGAACGACAGCGATTGATGGTTTTTGTACTTGTATTGATTGCCCTGTATGAAGTACAGGAGAAGGGAGGCTGATCTAGCTAATCACCAGAGCTGATGAGCTGGAGCGCGCCTTGCCGTTTTGAAGTAGTGTGACGAAGGTTCTTCTTCTTTTTCACGTGTTCTTATTTTTTACACCGGTGGACTTAAACAAAGCGCGCCTAAGCTCTAAGCTCGCAATTGTATTTTATTGAATTTGGTGTCTGCGAAGCCGCTACATCAGTCCCCCTCCAGAAGGACGACCGAGTAGGAGAACTTCGACCTAAGAGAGCGTCGTGAGTTGAGCCAAAAACCAGCTG
>MSTRG.9337.1
GGAATTCTTTACGCCACGGAGTACAGACTCACTTGCCGTACAGACTTACTTTCACCGTTGGTCTACATACATGCAAAATCTCGCTCCGGCGCATACTCGAATGCAGCGACAACAGGTTTTTCTTCCGACCGAACTCGAAACTTGTTCGCATGCATTCATTCGCGTTGATTCGGTACGGAAACCATTACAACAGCCTTACGAAGGTCCATTTCGCGTGATTTCTCGTCACGATAAGACCTTTAAGGTTGATCGACACGGTCGCGTCGATACCGTTAGCATCGATCGTCTCAAAGCCGCGTACGTTGACGACAGCGTGTCACCCGCTGACATGATATTCGATGTTAACCCCGC
>MSTRG.14282.1
ATCAGAAGCCTCAGTGTTACACGTTTTGATGAACTCTCTGGCAGATACAACAACTATAAATGGCGTAAGAAGTGAACAGTTGAAGCACTTAACGCGCTTAAGCAGCCTTGATATTTCACAAGGGAAGTGGGCCATACCACATGCATTCAACAAGGTATTCTTGGCGTGCTCAACGTGTATTCTTTCTGGGACATTAAACACGAC
>MSTRG.7632.1
CTTGGATTACAAAGAAAGCACTCGAGGCTCCAAATTAGGGCGAAATACTTCTCAAATAGAATGGTACCCTATTGAAATAATCTCCCGGAGGAGGTCATAAATACCACAACAGTGAAGGCTTTTAAGAAAGCAGTAGACCTATGTTGGATGGCAGTATACCCCGAGTTATGTTAAGCACCTAAGCAATTTACTCATTGTTTCCACCTTTCTCTGCACAAAATTTCTGCCTTTCATAAAAAGAAAATCACGCAGTGTTGGG
>MSTRG.11131.1
GGTACTGATGTGATGTACAACAGCCGAGCGCACCATGGGTAAGTGGTTTGCCGGTCCGGTTAGAGACGGAAACTCAGCTAAAATTTTGGCGAAGGTATCGTTGGCGATAGGAGCTACGGACGGTCGAACAACGTTGACCAAGCAGACAGATCCAACAACAGCACGATGAGTCACAGGGTCGGTTAACTTACGAGAAGTGGGATGTAATGAAAGGTTGAAA
>MSTRG.18569.1
CAAAACCCAGCCTGTTCCTAGCGAGTTTGCTTATCACACGTGTTGTACAACCTGCAAAGAATGACAGACGCTAGCAACTTAGACGCTATTGGGATTAGGCTCATACCCCTACGACTAGCACAGTTACTGCACGAGCCCTTCTTGAAGACGGGGACAACGATCAATTCCTCCCACAAAGATGGAACTTTCTTAGAGTCCCAGATCTTAGAGAACAAAGCTTGAAGTTCTCTAACAAGCCCCCATTCTGCTACCTTTAAATAAGGCGGGGGAAAGGCCATCGGTGC
>MSTRG.13257.1
CGGGCTTTTGTTGACGCTATTGTTATTGCACTTTAGAGACCTCGAGTCTCGTTTGAAGACTGTCTGTGTCACACTCGCCAAACTTTATCCCGGTTCGTTTTCGAGCCTGACACCCGATTCTGTCATTACGGTGATCCAGCAAGCATTACACGAGACAGTGCCTGGTAAACCATTGTGGCCACATACGATGAGGAACTCCACCCAATCAGAATCGCCATGAACAGGTACAAATAAGCTCACTGTGACTGGTCAACTGGTGATCCACCAATTATTTCTCAACATATTTTACATATCTGTGTAAACCATATCTGCCGTAAAATTAACGTACGGTTCCGCAACCTTGGTTCAAGTATTGCTAGTAGTACGGTCATATGCAAGTCACAATTCTAAACCTCACAGTTAGGAATGCC
>MSTRG.8371.1
GACACCTTCCATTTTGTAGGAACTGTGAGGAACTTGGATCTAGAAGGAAAGCGAATGATATCACTTGATGTTACCTCACTGTTCACAAATGTCCCAATCAGTGAAACAATCAACTATCTGTGCGATTGCATTCAAAGCAACGGAATCGATTTGGGTATCCCGTTGGATGAACTGAAACAGTTACTATATGTCTGCACACATAATATCCAGTTTCAGTTCAATGGTGAAATCTATCGTCAGAAGGACGGAGTTACAATTGGATCACCTTTGGG
>MSTRG.15958.1
GGTCAACACGCCATTTGGATTAACTTTATGCCTTGCGTTCATGACTCCTGTGAAATGATTAACGACAGCATTGTGCTTTCTTCCGTTGATGTTCATGATGTAAATCGTTCGATATTTCACGAATGGAACCCTAAAGTGACGTTTTCAGCAATTCCATGGTCACAGTTCCTTCGTTCCGTCAGTTTAGCTGACGGAGTGGCCCCCATAAGGCGTGAACTGTGACGAATTTCTCCCATTCATTCTGATTTTAACTAAGTATTTAGTTGCTACTGATCTATGTGTGAATGTTCTCAAGATTTTCACTTTCATTGAACACAATCTCCGTACACCTCAGCACAACCTTTTACATGTCAAGCTATTGATTCC
>MSTRG.17040.1
TATTGAACGCCGCTGCCCCAACCTGCTGTAATCTATATTTGCTGCTGTTTCACCGTTCATAAATCTATTCGATCTGTCTTCATGGTTTCTGATTGGCCGTCATCACATTGGGACTGCGTAAGATCGAATGATCAATACTGTAGGATCCACAGACATCCAGGATTCTACAGTGGATATGGGGACATGTGGTGGACCATTCATGACTGCTATGTCGCGAATTGCCGGATAGCTTTCTATACCTGCGTTCTTGGTTGCTCACCTAGCTGTGCCGGTTGACATTCGTTCTGTCCCCAGGCTATCGGCGTCGAAACAACTATTTTTCCGTCCACGTCCACAACCAGTGATCCGTTTGGCTTGCGCGACACCGACGAAAGCACACACACCCCGGTTGACGGTCCACAGATCATCTATTGTCTGCCTCAGCTCATTAGTATGCATCCGACTTACTTCATCTGAC
>MSTRG.6542.1
GGTAATTGCAGTCTATGCTCTGACCAATGCGGTGGACAGAGTAACAAAAGATGAATTCTACGACAATCTCCAACAGACAATCAATTAGGTATAGAGACGTGACATTCTGGAACGCTCGCACATGTCCCCCAGATGAGCCAACGCGGCACGTCCTGGGAAAACGAGAATGGTGACCGCCTTGTCACATTGGCCATCTGCAACAGAATGGTCATTTGCAGCACCCTAGAAACCACTTACTGACGCGGTACTTCAGTGGCGATCGCACTTCACACCAAGTCGACCATATTCCAGCGAGGTCCCGCTGGGCCTTGTCTGTGGATGTGGAATGTATCGCGGCTCAGTGACGGAAGACGCAAATGGTTCAGACCGCGTTATTGTTCGTGCGCGCTTCAGAATCCATATGCCCATTCACCTTAAGGCCTCCACTGATCCGAATAGACTTCGCAGCCCTGAACATGACAGAGAAGTGTCACGCGCAATCGCCACCCGATTGCCCACAGTAAACGTGTCACCGGATTCAACTCCAGATTGAATATGGAAGTTCAGCTCGCCGTATCAAGAAACCCGTTTAAACTGGTTCAATCCAGATTCCATGCCATCCATCACAATTTTTATTTTCTATTTACCGAGCATTTCGTTTATCTCCCATGCGCTTGCACCACTAGCTTCCACGCCGACTACCGCTCCCTTGCCTCCACGCCCACGTGATAATTGTTCTTCCATTCCCTTTGCGTCACAAAGCCATTAACCCTGTTTTCGTGACAAGTGCCGGTTGACTTTAACCGGTATCTGTCTGGGGTCCATTTGTTGACCTCGTCTGTTCGTATATAACTTTGATTCCCAACAGATTTTATCGTTTACGTAACCTTTCTACCCCTTTCTGTCCCTATGTGTACCTATCCACTGATATCTGCGACCCATTGTGTTATTACGTCATGATTGCCTGGGACACTTGACTAGACACCACCGCTTGGGCGTAGTTTTCTCTCGCTTGTTGCCTTATCTATATAAATCACTAGACTTTGGCCATCCCGTTATGATCATACCACTTTCTTATAACCATGCTATTCGTTTTTCTTTCACAACGCTTGTGTGTGTTCCATCAGGCAGTTACTTCTCTTTTACCCGTTGACTGGTCGAAGTGCTTTCCACAAATAACGGTTTCCTTTGTAAAAAAACGTGACTCGC
>MSTRG.5089.1
TTTTTTTTTACGCCAAGTGATAAGAATGGCTGTTTGAGCACCACAAGCGATCATCGAGAAAATACGTGAACTCATTCTTGGACCGATCAACAATTTAGTAACAGGGCTGATTTGTTCCCAACCAGGGCCGAAAATGATAAAGCAAGGGCAGATGAGCGAGGAAAGAAACGGGATAATAAGGTGAAGACTGTCAGGAAACATGTGGAATCAGGCAAATGAAAAGGGGCAAAAGACGGGATAGATCCAAGTCGACAAGAATTCCGTTTCGATCGCACATGCGATTTGTGGGAAAGCACGTCAACACGCGTGTTCTGACTGAGGTAAGTTCAAAACGAAATTTGATCAACGCTGCAAAATGTGTACATGTTCACGCAAGTTCGTGTATGCGTATCTGTTGCATCTCTGAGGTAAAACTGGACACAAACAATGAACAGCCACTGTACATGGCATTTGGGGTTTGGTCGCTCGAACATTCCACAAAAACCGCAGACTAGGGACGCGCGAACACGAGGGAGAAAATGGTATAGCACGCCGACGTACAGGTATGTGAAGACATCATCAAACCGTATCACTACGACGCCAAGCGGTGTGAAATGCAAACATATCACCTTCAAGTGTACGCACAGATACCAAAACGGAACATGATTGCATCGGCTACTGAAAACCCTGAGATATTTGGAAAAACCAGAAAAAGAACGCCAGCCACGAACGGGCGGCCAGTTGATACACTGAGTCGTCCTACCCTAGCAATGTTTTATGATTCCTTCAGCCAAGTGAAAAAACTGGAAGCACTGATTTCATTTTCAATTCAGACGGCGCACAAAGCTAGCTGTGCGGTACGGTGGTGCTGCCAGTATTTTTAATGGGCTCCAATGGGCCTATGGCGCTATGCGTACCTGTCATCGGACAACAAAGGCTGGCAGTCAGACGCAGGGTTCAAAAGTCAAAATCTT
>MSTRG.1423.1
ATATATATATATATACTCACTACTGTCTTATAATTATTAACAAAATCATGGTGAGTAACTCAACGGTCCTCGATATCTCTTAGCTTATAATGCCTCTCTTCCGCACCAGGTCCCACCACTCATACTTCGCTCACCACCTCTGCGATTTCGAACTGGAAAATCCAGTCTGATTCATCGCACTTAGCGTGACTCACTAACTGAACTCAACACCCAGTTATGACGTTACCATTTCTGCTCCCACCCTATCCCCCAGCTAAGGTTCTTCTGTAATTTCATGCAGAACTTGGTCTTTTACTCCTGCTCAATGACCACCCTAGGCGAAATACCAACTTTCCCATTAAACGTTCTAGCCACACTTAGGCGTTTCCCCTTTAGTCTCACGTTTCATGGCCTAAATGTGCCTTTGGGATCCGCCGC
>MSTRG.15483.1
GACGAGTATTAGCTATTCTGACACCAGATTGTTCATATGTACTCGGTCTTGGAACACACTTGATTGATATTTGCGGTGAGAAACTCTTTCCTCCCTTTCATCCTGTCTGATTCCCCAATTGAAAGTATGTTCCAGGACTCAGCGTTCTCGCTGTTCTGGCGTGAGTACCATGATATTTCTATCTCCGGAGCAGTTCGAACCCATTTTAGTCGTTCCCGATCTGATGTGCTGCGTTAAGCTTCGAAAGTAGAGCACTCCCAAATATAAGTCCCCTTAGAGTCTTATCTGTGACAACTGGTGCAATATGTAAACAGCCCTTGAAACATGGAATCTTCCCATGTGTCTCCGTGTAACTGTGATGCTTGAATATTCTTTTTCAGTGAACGGTCGAGGTGCTCTACCGTACCGGCTCATGAAGGATTATACGGGACGGTTCATGAATGGTTAATCCCTTGACGGCTTAGAAAAGTTTTGAATTCTAAGCTGATGAACTGTGGGTCATTGTTTGTAACGATATCTTCTGG
>MSTRG.9735.1
AGCCAAAAACTGTTCAGACTTATTCGTGACACCGGTAGACGGCGAACTCCTTTCAGCGAAACGATATGCGATAGAAACGGAGAACCTATTCTTAGCAAATAGCAAAGGCTTGACCGTTGGGCCGGATACTTCGAGGATCAGTTTAGCTGGCCACACGCCAGTGTAGTTACTCCTGTGCCAACAACTGCGATACCTTGGGTGGTATCACTTGAGTCCCCATCGGAAATAGAAGTAGAGTCATGTAAACGATTACTAAAGCGTGAGAAAGCGGCCGATCCCGACGAACTTCTCCCAGTTCTTTTCAAATTGGGTGGAAATGTTTTGATAAAAT
>MSTRG.8497.1
AAAAAAATGCACCGGTTCATGTGGGCTGCATTACATGATGAACAGTCTCCCTAAGGAATGTCACCCACTTCACCCTGAACAATGCAGAATTTGTCAGGCTCAAAGAATAAATGTCCTCAGTCTGACAGGTCATAGGCTTTCACGGGAAGGCCAGTTTGCTGCGTCCTAATTCGTCGGGTCTTGCTTCACATGAGGTTGTTCATCCTATAGCCGTGGACGTATCTGTTTAGTTGTTTCTTGCTTTTACAGCACAGAAAATATGGCCACCTAAAGGTTCAATTTCTGTAAGGGCCTCAAAGTTGTCCTGAATGGATCATGATGGAGATTTTATCCCTAGTATTTGTGGAACAAGCCAATGAACATTCTGCACATTAGACTTTTGGGTGTAATG
>MSTRG.777.1
CCTATTTAACATCCCGAGACCAGGTTGTAAGTATAGGTGGAAATTTGTCCGAACCCCGTCCCGTAACCAGTGGGGTGATACAAGGTAGTGTACTGGGCCCATTACTGTTCCTAATGTACGTTAACGATATATTTACCATTTTCCAGCGGGGAGTTCCCTTCCTGTTTGCAGATGATATCAAAATCGTGTACACTTTTGAGCCCGCGGCGTTAGCCTCTACCGTAGA
>MSTRG.3443.1
GGCTTACGGTAAGTGTGTCTGTGCTCCAAGGTTTTCTGAAGAGTGAAGATGTGGTCGATACAACCCCTGTCAGGTCTGAAAACGACTTGGTTCTCACGTCTACACATTTCGCGGGCGCTGGATAATCGGTGGAGAATTCCCCCCCCCCCTCTGAGTAGTTTGGATGTGATACTCGCCAGACTAATTCCTCTATGGTTTCCACAAGAGGATTTGTCACCTTTCTTGTAAATCGGCACATCCACC
>MSTRG.3328.1
CCTCTTTCAGCATGCTTCTGACAGTCTTTTCAGATGTGTCGTTCTTTTGTTATTTAACTGACTCAGCCGATGTCCGGTCACTAAACACTAAGACCGTAATCTTCGACTGATTTTCGACGTTCCGTATTCGCATTTACACCCCTCTTCATCGTCTGATCCCCAATTCTGACTCTTTTCATACATAGCAAATCGCTATTGCTTGTTCACGT
>MSTRG.8624.1
TTTTGAATAAGTACGCGCGTAAGGCTCCATCTGGATTTGAACGTGATCAACTTTTGTTCACTTATGACACATTCTAGGCCACAGACACTCGTTGTAGGACTGATTGCCGCTATTTTTGGCTCAACGGACCGCAGTTTTTTCAAACGGCCCCACCAAAATGCGTGCCATATCCCTGACTTACAGTAGCCGTACATCCTAATGCCTCCTTATCCTTGTTTGTTTGTAACATCGTTTTTATATGGTCTCGAGTGTTGTGTCATATCCGTCCACAAACCAATAGTGCCTTAGTGGGTTAAAATGTCTGCCATATGAAAGGTCACAGGTTTTAATCCCATCACCTCCGGCCACTCTGGTGAGTGATCCACTCTCGCCCGACCTATTGGTATCCCATATGGGTCCCTACTTCATGTCTCAGGGTTGGGTTGAGGGCTATCCTTGATAGCACAGTGGACTTCCGTCTCTATGGGGTTTACCCCTTTCGCTGAACTTATGATACAGGAGACAGAATACGCCGCGACCAGTTTTGTTGTCTGGTGCTACCCCAACAAATACATCCAGTTTCTACTCAGTTGAAACCTTATTCTCTATTTCACTCTACCGACAGACGAAAACCAAGACCGCGTCGCGAGTTTATTGAGTGTTGCTACTGAGATTATACCCTGGTTTTCTCAATAAATGGCGTATTTTATCCCGCAGAGCCGAACAATCTTGATGAAATTGTGAACTTACGATTGGATAGCCCTCACTTTTAATTTGTTTCTATGTAATAATTTGTATGTCAATCACCAATCTCCTTCATCGTGCTTCCGCTCAGTGGTCCTACACAAGAAACGGCTTTCTACTAAAAAGTGTAACTAAATCCCTTTGGGATTTTAGCGCAATATTCCCG
>MSTRG.16758.1
ATACATACATACATACATACATACATACACACATGCATACGTACACATATATACATATATATTCATGGGTACAACATACATACGTACGGACAGACAGACAGACAGACAGAAAATGCATTTCATGGAATCGAGAACTTCAACACTTTTCTGTAGAACAAGTTAGTTCAACTCAAAGCACATTATCAATTAATCATGGACCTTCACTACTTCACAGAACACTTTCCTTTCAACCGAATGTACATCTTCGTCACAACTTCCATTTGTTACAATCTTTCCGTTCGCTCCTAATATGTCCCATTTTATTTGACCATTGTCTATATCACAGAAATGAAATTATTATGGGTACATAACAAGTTGATAATTTCC
>MSTRG.5587.1
TGTGTGAATATCGTGGGACCTTCAGATGGTTCACGGAAGATCATTGAAGTTACTTGACAAGCAGCATCACTGTATATCCAGGAATTCTGCATCTGCGGTGTGCATTGATGTAAGTGCTCAGTTATTTGTGGCAGCCAGTGACTCCTGCGGTGATAGCTATCGAAAAAGTAATTTTAGCATTTTGTCTTGACCTGAAAACCAGTTGGGTTCACT
>MSTRG.12146.1
GGTACGCCACTCCTCGAAACTCGGTTGATTACTACCTGCAAGTAATAGTAGAATTCGTCTTTGGCTTCGTCATTAGTGGTGTTGGCTGAAGCATAGACCATAATTACCGTCAGATCATGCACGGAGCCTTTGAAGCGTGCCAAAACGGGTCTGAATGAGACTGGTTTCCAAGAGATCATTATGTAATTATCTGCCTTGTTCAGAGTAAACGTGACGCCGTAGAGACCGGAGTTGTCTTTTGGGC
>MSTRG.17915.1
CATCCGACGGAGAAGCAGTTGCGTGGTTCGCCTGTTGTTGTTCACCTTCTTGCGTTCAGTGACTTGGGCATAGCGGCTTTGGTAATCCACGAATGACGATAGTTCCGCTTTCAGCAATCAACTACTTAATAAGTAGTATATACACTCACTACACTCCTCCCCCCTGACAAAAAAAGAAAAGGACGATCCAAATCCTGCAGACTGTCTTCAAGTCTTCCTTTACTTCAGATGCCAATCCTCCAATACCGGTTCGTGGCGGTGTTGTCATCTGTCCCACAGTCCCTCCGGTGGTGTGCTTTGTCCGGTCCGGGATGCGCACCGACACCAGCCTTAACTCTAGATAGCAACAGTGGAGAGTGAATACTGAACACAACACTTGACTTTTATCGCACGTCACCACGACATCGTGCCTGACCACTTCAAAGTAACTGAGCACCATGCGTTGTGTCATTCCCCTATCATCCTGGATATGACTTCCAGCAGTCTCCGTCCGGGATGCATAAGGTTGGACTTCCTCACCCGGCACTTGCTCAGGTAGGGGGTAAACGTCTTCTGTATCCACTTTGAAAGGCGTCTTGGTTTCACATTGCGCAAGACATGACCCGTTGTCTTTCGATGCAATGGAGACTGGAGCAAATGACATGTCTTCGTTTCCACCATCATCAGGTTGACTTTCAGAGCAATCCCGGTTACAGTTTTCCATATTTTCAGAGGTACGGTTCAGTTTTCCGACATCTTCCACCTCATCAGTAGTGATTGAAGTCTCCAGCAGAAATGTTTCCGGTATACTTCCTTCAATATCCTTCGGGATTTCAGGCTGTTCGTATAAGATAGATTCCACGTTTCCACAGCAAGAAAACCCGGTTTCTTCCAACTGCTCGACTTTCACTGGTTCGTCATCCAGGTTCGAAAGGTCCAGTTCATAATTCTCCTCCACAAGTTCGCCGTTCTTCCATGAATCTCCGACATGAGCCGTATTGGCCACAGGCACGCCAAGCATGGCCAATTCTCGAGCCACATCCACGAGCTGGAC
>MSTRG.18753.1
CTCCCGCCAAAATCACGATATCGGCCCGGCTTGCGTCGTGTAAAAATTCATCTTTGACTGCATCTGGGCTGCAGTCGGTGGGTGCATGCACTGAAACGAAACACGGATTGCGTCTGTCTAAACGGCGAGTGCTCACTTTGCACGAACCTCTGAGTCTCACTGCGCGTAAACGGCTGTTAACTGGGATCCAGTCTAGCAGCGTCATAGCTCTTTCACCGAGAACAGTGCCAAAGCTAGCAAGATCAGAAGCCGCAGCCTCAACGTCTGGAAAGGCGTAAGTGACACTTCACGGAAGAATTAGGTGGGAACATCAATCGAATGATGGAGCTGGAGTCATGAATCCGAGTCCTTTGAATGCAACACGCAGCGGTGGAAAGGGATTCAAGCGTACGAGCTAAAGCCGCCTGTTGTCCTATAAGCCTCAGGTTCGCACGGTAAATGTAGTTAGTTTGAATGGGCATCGAGGACAAAGCAGGCCATCATCCGGTGGTGACGGGTTCGGTGATGCTCGGGAGCTAGTTGAAGGAGGACGAAAAAACACGGTCAGGATTTTCATCAGTGGCACTACAGCGGGCACGGTCAACCAAAGAACCAGTGGGATTTTGAAATGAAAGAGGAAGTGAGAGGAGAGCGGAGATGGGAGAACAAGTTGTGTACGGTGTAGAGGTATGTTCATTTGTGCGCACGGAAGGGCAGTCAGTCATAGTGTAACAAGGACGACAACGCACGGCAGGATACTTGTATTCCCACGGTCACACAAGTCAAGTCATGGCACACATACAGTCGCTTATATAGG
>MSTRG.11347.2
TGACAAACTGCCTGTCGGTTGTTCTGGTCGTGTGACACGGTCGTCGAACGTGTTCCACTCCAGAGGACGCCTCTTGCCACGATGTTATTCCAAACTATAAGCGCCATCGCAATACTCCAGCGAATATTCTGTCAGTTGGAGTATACAACGAATCCAACCGAGTAAATTTACCCTGAAGATCAGTAATAAATCAATATTTGGATTTATCGATAAATTTCAGTAAATAAACAATAAGATACTCTGA
>MSTRG.6157.1
TGTCGTGGGGATGGTAGATGAAACGTTCGCAGCTTAAATGTCGCTCTCAGTGACCAGTGTGTTTGGGGATTTCAGCGGTTCATAGCTGATGTTTAGATCTATAGGTGCGCTTCTCCTGGGGGATATGAGCTGAACATTTAACTAAGAAACAATATTGGTGTTAAAAACGTTATCCAAAGTTGTTTGCATCTGCTCTGTTGTGTTTTATTTGTCCCAGTGTTGTAACAGGCCTTTCAAAATAGGGCGCAATCTTTCACTAGTGGGTTTGCAGAATACAGTTACATCACATACTCCGGTGCAGGTGCGTATTCAT
>MSTRG.18344.1
AGTTCGACGCCTACATCCTGGAGATTTTGCAACGCACTCTCCATTATTTCGTCCATGACGAAGTTGAACAAGAATAGAGACATAGGACATCCCTGTCGAACACCACTGGTCGTTTCGAACCGACCGGATAGTTCACTCTAACGCAGCCAGAAGTATGAGAATACAATGATCTCAGTAAGTTCACGAACTTCTGGAACATACATTTTCTATGAAGTACACTGAAAAACGCTGTTCGATAAACTGAATTGAAGGTGCCTTTCAAGCCTAAGAAAACCAATATCG
>MSTRG.17022.1
CCTCCACTTCCTTATTTCTCTTCCATGTTATTCGCTGTTACAACTGATGCATCTTCGCACCACAGTTCTAACCTTCAAGTTACCCTTCCCCAGTGATCTTTTACACCTCTCCAACCATCCCGTGCTTCCATTCGATCTGCGTTCCCCAGCCTTTTTCACGGCCATCTTCTTCTTGCATAATGTACTACATTTATTGCCGCTTTACCCATGTTTGACCGTCACCACATGCCACACCTGCAATAATCAGACTGGTACATTCACTCTC
>MSTRG.14701.1
GATTAGACCACCTTGTCTGCGTTACACCGGCAAGTCGCTCGGCGTGATGCCGGGGGTTATACTCTTGTGCTCCCGTCAGACTCACGGAAGGGGCAAATGCGGAGACAGACTATTGAGACATAAGTCCGCAGTGAATAATATCAGGAGGAACCCGAAGGTTGACGGAGTCGATCCCACTGTTTTTGTGACATCTGCTCTTGCATAATATATATTCCTTTGCTGTTCGTTTTGCGTTCTCTATCTGTCCTTAGTGTGGTGC
>MSTRG.17169.1
GTGTGAACCATGCACCACTGGTTTTTCATCTGCTGTGCCTCCTGATCCGTGCGGATCATCCGAAAGTACGGTTTGCGGATACACTGGTACCCATGCTAACAACGTCGTTACATTTTATTTGGATGCATTCACTAGGTAGTATCGAGTTACAATTCCGTGTTATTCACCTTTGTTTTCAAAGCAGATAGTACGGTTGACCTCGAATTTATTACAACTCTGATTAATCGATCGCGGAAGGAAGAGGTTTCGG
>MSTRG.17870.1
GAGTCATGGATAAGGCGGATTACCCCGAGATCAGAAATAAAAGTGGATTTCTATCCGAACAGATATTTTTTGGGCAGTATGACAGACCATTAAGCAAACGAAGCTTCAGGTTGTGCAAGTAAGTAGTCATTCTCGGCCGTTTACAGTCGACAATAAACAAAACAACAGCGGTCTATCTCCTCCTAGCACTGCTCCATTTCCAGTGGGAGACATTAGTGATAAGGTTGGAATGTAGTTCTGGAGCAAATAAACAAATAGATGCCTTGGTTTAAGGGTATGATAGAATAGATTGCAGTGATTGTTGTTCTTTGGCTGAGCACGAGATGTGATTGAATGAAAGTGCTGCGAAAACAGGTTCATAGTGGAGCCAAAGCTTGGATTTAAACGCGAACACTATTAGAGAAAACCAACAAAAGATTGCAAATTATTATTTTTGGGGGCACCCTCGTAAGGAAAAGGTGCAAGACGATTACAATAAAACGGATAGCCAGCCTTAGTCAGGCGGTATCTTAAATAACCACAGGAAGTAAAATTCATTGCATATTCAGGTGGATAAAGGCAGTGGTCAATACTGAGAACAATTGCAATATACCTCTGAGTCTATCGCCACGAACGGCCTGTGTGGGCGAATGCATAACGAAATCACCCTGAAAGCATTCACCAAATTTGGGTATCAGTGATATTCATGGAAAACTGAATGATGGTTGCGGAAATGCTCAGTCCAAAGGACGGAAAATAAGAGGTGTTCAGACCAGAAGAGTCATTGATGTAAGTGAGTTCACGGTTATCTTAACGTGAAGCAACTTGCAGATAGACATCCTTTAAGTCAACGAGTAAGAAAGGTTTGGAGTCATGAAAGTGGGACGCTTTATTCTCAGGTCCTGCAGTAGTACGTTCACGTTGACGGAGCCTGGTATTCAAATTGTTTTGCTAATCCCCACATATTCCTGGAGTGTCCACCGGTTTTCGGCGGAGTAAAGGTGGGCATCGCCCACTTAGATGAAGAAGTAGGTTCGAGTATCCCTCTGGCAACCAAAGTATCGAGAACTTTCTTCATGCTACAGGAAACCTTGAAGCACCGTGGAACTAATTCAGACAAAGAGACGTGTTTCTTTGATAGATATGATATAGAATTACAGATATCTTCAACGGCCTTCAACTCAAATACAGGCGGACCAGTCTCAGTGACGAGGAAGGTGCCGCTAATGAGAGAAGTATCACGTGGTCACAAAACAGGAGACACATGTTTGGTGATGCCCCAAACAACGAAGCCAGTGTGATGTAGTTGAATATCAGGAATAGCATGAAAAATAATAGAAATAGGAACGAAAGATCCTTGATTAAGTCACGCTGAGTCGTGCCACGGACCAGAAAACTATGCGAATTATTTTCCTGCTCCGAAGACAGTACCACGGGAGAAAAACTAGGAGGTTCGTCTGAGGCGGAGTTGTCCTGCTAGTGGAAATAGTACCTCCGTGGGTGGATACAGTCTGGCTGAATACGACCATTTTTCAGACTTCTGAAACACCAGGCACCACGAAGGTGGCAGACGGTGTGAGCGCACAACTAACACCATGAATCGCACTAACCAAGTGTGGTTCTTGGTTAGGGAGCTTCCTTGTGAGTCATCCCGGATTGGGAATGACAGGCATTTATCCGTTTGCATCGGCGGAGACTCAGTAAATGACCTTCATTTTTTCCAGAACTGCCGCTGCACACTTTGAAGAAAGGTGAAGACTCCGTATTATTTTCACTTCTTGGTACTGTTCACAGAATTCATGAGCATATGAAAGAGCAGAAATCGGAATTACAAGCAGTTTATACTGCAACGGAGGATTGCTGAAGCCAGCTATCAGATGCTGAAAAAGTTGCGTTCTAAGCCGAACTCCAGAAATACAACAGGCAGCTTTCTTCTAAAGCAAAAGAATAAAATTCCGAATGACCTGTGAATCTGTCCGTTGAGGCTTGTGAAATTTTCCACATTCAGCTACTTCGAAGATAACTGGATGGGTGTGACTGAGGACAAAAGTCCCAAAGTCCCCGTACTTCGGGGAAATAAGCCTCTTTTGGAGGGACAATTTCTCGATAAAAGAATATGCTGACATCCTGACCGCACTCCAGAAGACAGCGGCTATGCCTGCATCCGGGATTTTCTCACAAGCAATAAGTCGCGATTTAGAACTTCCCAAATAATCCTCAGTAGCACTTGCAGGAGCATATAAATCCCGAAATTTCGTACCAAAATACTGCAATATTGTGAAAGACTGCCGGGAAGTTAAGTATGAAATCTTAGAGCGGTGAAATAACGGCGGCAACTGTTTTTTGCAAGAATCAGTGTCTTCCGTGAGGGTCTGTCGTTCTATATATGGGAAAGACGAAAACAAAGGAAACTCAATGAGAGCAAAAGCTTATCAAGTGCGTTGGCAGGACTCAACGATTATGTTAGCCGGACTTCGGTATGGCTGCCTACAGCCTGCTCACCACACAAGC
>MSTRG.5306.1
TTTCTCCAAATTGTCCACTCTTGTGCCTCCGACTGGTCACTTTCAGTTTTTTTATCACTAATTCCGCCTAGAAACGGTCTTTTTGACATAACTTATATATATAAGTTTTGTGCAATTTTCATTTTTGTCCCTTTTTTCACCCTTGACGAGGGTACATCACACCACTGCTCCTCCTTGCTAAACGCAGGAGTCTTATTAAAATATCTTCACCTCGAACGTTTACTGTGCGCTTAGCCTCATTTTGAGACTATTT
>MSTRG.13976.1
CAGTCATTATCCCCATGCACCTAGTGGTACGAGCAGAACGTGAACAGGGCAGCATTCTTTGGTCCGGGGGCTACCCAGCTTAGGTGGACGATAGTTGCCTAATGAAGTGCGATAACCTCCCGCCGTCGAGAGAAACCCTAAGTACTGCACTTCTCCGTCCATCTAGTAGAGGTTTTTTGACCGTTAAACCGTTTCTCTCCGTGTTTATTCGCTTAAGTGTTCTCTCCAGGGGC
>MSTRG.7405.26
GTTTCACTTCGGGGACAATGTCGCGCGTCTACGTTGGTCATCTTCCTCCTCGCTGCAACGAGCGGGATATTGAGAGGTTTTTCAAGGGATTCGGACGACTGCGAGACATTGTTCTTAAGAACGGCTATGGATTTGTCGAGTTTGAAAACAAAAAGGACGCGGAGGATGCTGTTTACGAACGTCACGGTCGTGAATTGCACGGGGAGCGCATCATAGTGGAGCATGCTCGATTGCCTCCAGGATCTCGCGGAGGTAGTCGACGATCAGGTGGTCGTGATCGGAGGTATGCTCCCCCAACGAGGACCGAATACAGAGTTGTGGTTGAAAATCTCTCATCGCGTGTCAGCTGGCAGGATTTGAAAGACCTGATGCGCAAGGCCGGCGACGTCACGTATGCTGACGCTCATAAATCTGCGAGAAACGACGGTATTGTGGAGTTCGCTGCGTATGAAGATATGAAAGAAGCGATTGAGAAGTTCGATGGCTATGAACTTTACGGTCGCCGCTTGAAGGTTTATGAAGATCGCCCGAACAAGCGCTCCCGTTCCGTATCGCGCCGCTCGCGCTCTGCCAGTCGTGAAAGAAAGTCGGCTCGTTCTAGGAGCCGTGATTCATACAGACGACAGAAATCTCGCTCTCCACGTCGTCGTCGTGAGAGGTCTGGTTCAAGTGAGCGAAACCGCTCTCCTTCGCGCGATCGTCGCGACTCTCATAAACGATTCCGTGAAGGGTCGATTGATGGTCGCTCTCGAAGTCCCTCGCACCGCACGGGGTCACACCACTCGAGAGACCGGTCGGCATCTCACCACACGGAGCCCCATTCGATAGGCGCTGATTCACGCTCACCAAGCCGAAACGGACGAGAAGCAAGCATGAAGGATCCGGTGTCAAGACATTCTCGTTCTCGATCGGTGACCCATTCGCGCTCTAGAAGCAGATCGAGATCCGCTGGGTCAGCAACCCCGGAGCGCTCCCGTTCACGGTCAGCGTCTCATTCCAGGTCGCGGTCCAGATCGCAGCACAGCGGTTCTGGTTCGGAGCGGCATCGGTCTGATCACGAAATGGAAAACAATCGACGTAGCGATTCCGAACAAGATGGGAATGGGAGAGATTCCGACTAGTTGCATTTGAACTATCTTAACATCGTTTGTCTATGCGTATTACAACTTTTCATCAGCTGTGTGATGTTTTGGTGCGTTGAGTTTCTCTGGAATTATGATTGACT
>MSTRG.9714.1
TCTGAGGGCACACTTCAGCTGTCGGGTGAAGCACACGAAACCCGATATCAGGAAGTGGCGTAAGCCGCAGATTGCAACACTGGGCCTCACCCTCCGCTAGGGCTGACGGTAAGTGGATGGAAGTAGTTGAAAAAGTGGAGATTTTAGCGGGGATCGATGACTTCGGCAAGTTATTCCGCCTCATTCACAACGTGTCGGCTAGGCGCTGGAAGCGGGAGTCGCTCTTACGTGACACAGCCGGTCAGTTCAAACCTGAGCAGAAGAGAGAAATAGAGCGATGGGTAGAGCACTTCAATCGGTTGCTCAAGCGACCATCAGACCACATGACAGCTCTACAGCCTCCAGTTCTTGCAGAGCCGTACGATGTCGGTTGCGATCCGCCGAATAAAACTGAAGTCGCCACAGTCATCAATCAGCTGAAGAACAAAAAAGCTGCTGGAGAAGACGGCATTCCACATGAAGTCTACAAGTGCTGCCTGCCGTCATTGATCGACAGATTACACACCCTTTTTGGCTCCATATGGCGGGAAGACGTCTTTACACCTGACTGGGGCACGTTCGTTCTGCTGCCTATCCCAAAGAGAGATGACTATTCAGTGTGCGAGAACTATAGA
>MSTRG.4647.1
GTGGAATACTGTCTAACACATTTCCTGCCTTTCGGAAGTTCGACTACACTGCTGCGGCACTCGGTGTGTTAAGGTTGCGGGAATGGATACAGTTTATTGGTTGTATTACATCGGGCCTGAGGGCAACTCAGGACGCCATGGTGTCGCATTCAACCTGAGCAAAATAGCCAACAACTTGATTTCTTCGTGGTTGCCCTTGGCACGGTTCAGGGGCTCTCCCCAGCATGTGCCGGTGATTGCAACCTATGCACCGACAAACGCAGCTGAAAACACAACACAAGATGACTTTTACGACAAAGTACTTACCTACTTACTTTTACGCGACTATCTCCTGCGAGAGAATAAGTCGGCTCCATGAAGATCATGGACCACTGTTGACCACGC
>MSTRG.7522.1
CTCTTCCGCGAACCTCTGGGAGCCGGTGACTGGTTGTTCAGTTCATACGCCCTTCGGATGAGGCTATACATCCTGGATGCTCAGTAAATCCCTCCGCCACAGATGCCGGTGAGCATACCGTTGTACGACTCATACGCCACCTATGGTTGGTTTAAAATCAGGGTTCAGCCAACTCCCCTAGAATGACTATTAGTCAGTCAACCAGGTGGAGAGCGCCAGGCATTCGCCTTCGTTCTCACACTTCTGTGGAAACACCTCCGCCACGAGAAGGCAGTGTGT
>MSTRG.952.6
CGTATCCCCTGTGGGTTACATCCTGTCTTGGGCGGTTGGACTTTGGGTGGTTGTTCCCTCCGGTGATCATGTCTGATACTTGCTACCAATGTGGGCGTTCGGGGCACTTTGCTCGTGATTGTAGGGCTGGAGGCTCTGGCGGCCGCGGTGGTGGCGGCAGCCGCGGCGGTGACGGTTATCGTGGTGGTCGCTCGGGACGTGATGTGTGCTTCACTTGTGGTCAAAGTGGACACATGGCCCGTGACTGTGTGAACGAACGCAGCAGCGGCGGTGGTGGCGGCAGCGGATACGGTGGCAGCAGAGGCGCATGTTACACCTGTGGTGGATCCGGACATATCGCTCGTGATTGCACGAGCACTCAGCGCGGAGGTAGTTATGGTGGTGGCGGCGGCGGTGGTGGTGGTGGTGGTGGTCGCGGATGCTACAATTGTGGTGAGATTGGTCATGTGGCACGTAGCTGCCCCAATAATCAGAGAAATGGAACAAGTAATATCCAGTGTTACAGGTGTCATCAGTACGGTCATACGGCTCGAGATTGTACGGACAGTGCAGCTACAGCAGAGGCATAGGAAAGCTGATTGGTGTCGACGAACGTCCCTTCCTTCATTTTCAAGATGTCTCTGCACAGTAAACGGTGGATCGCTTACGCGGGGTTTCGTCTTGCATCCTAACATTTACTAATTATATATTGCCTGAAAAA
>MSTRG.4098.1
AAAACGTTCTCTGAATTAGTACCAATACTCGATTTCTGACCTCAGAATTGCTGACTCGGCTAATCCACCCGATCTTAGCGATACTAAGTAAACATCGGTGGTCGAAAACCTCAAGACGACGAATATCTTCAGCATGCAGACTCCAAGTTTCGCAACCATACAACAAAAACTGAACGCACTGCGGCACAGTACACACGACCTTTCAATTTCAGTGAAATATCAGGTCGGCGCCACGAGTGCTTCAGTCCAGCGTACGTCGCTCGAGCCTTGAAT
>MSTRG.5479.1
CAAATCAAGGTTTTTTCAACTCCAGTGACAAAATTGAGCCACCATCTTCAAAAATAAACGGAGACTACCAATCCGGTCCAACAACCTCATATGGTTTACGATAGCTTATTCCACGTGAACCTCCGCTTCTGACGGAGGACTGATAACTACTTCCAGAACTCTAGCTATCGTGCTACTCAACACACCCGTTGTGGATAAACACCAGTAGAACGGTTTCTCAAAATGCTCCGCCCGACGATTAGGCACTCTACTCATCAATGCCCGCAAAAACGATACATCACTTATCCTGTACCATATGCAGGTAAAACAAC
>MSTRG.11958.1
CATTCCTGTTTAATTTTGTCATCGACGAGAAATCGGAAAATGCATTCGAAGACCTTTAGGATGTGGGCGTCGAACTGGCAAATGGTGTCAACTAGATTACGCGGACGACATTGACTGCCTGTTTGAGTGTATGGGACATGCTCAACGTGCATTAGATAGACTCGAGTTGTAGCTCCATTCGACATGCGCTTTGCACATTCAAAGTGTGAAGTAATTTTGCATGACTGGACGTAAACGGTTCTTTTTTTATTACATGCTTACGCATGAGTGCAGTAGAGGGAGCATTTATCCCATAACCACAAGGGTCCACTACACTTTAAGGGATATCGGCAGCCAGACCCTGAGACTTGGAGTGGAGAACCACATAAGGTCCCAATAGGTCAGGTGTGGTAACAATCCGGACGACACTGAATTACTGTCTGCCACCAAAGTAACCGGTGGTTGCGGGTATTCGAACCCCTGACCTCTGCGGTAGTAAGCAAACGCTCTAAATCACTCGACCACCACCGGTCAGCTCGGTGGGAAGGAACTAACGATTGTCGACCGCTTTACTTACCTCGGCAGTTGCCTGACGACAGATGGGAGCACGGTATTAGGGATGATCACGCGCGTATCCGAGGCCCGAGCGGCGTACGCCGTGCTGAAGCATTTGTGGTGGCGACCTGATATTACACTGAAGTTGAAAAGTGTCATGTTTATTTTCTGTTTTCTATCTATCTAAGCTTTATGGCTGTTCTTCTGAACTTTCGCTTTATTGTTTTCAGATCCCACTGTTCAGTCGATGTCGAATAAAACCTAGATTCTAGGCCTCTATCTGCCTTCACCACTCGGATTTCATAGTTGCATACGCATTTGTTTATTCGACATGCACATCGTCTCAAGATAAAATGCTGTCTACGTCCTGAACGATTCGACTCAGATCCATACTCAACTACTTCGATAATTTTGCGTCGCTGCACGTTCGATGGATTTCTTGCCAAAGTTGGCATAGACGATTCTGAGAAGCTTAGCTTCCTGTGCGACTATATCTGTCCGACCGTATACCATTATGTGGCCGAATGTATTCCATACAGCGGTGCTATTCAAACTTAGTGAAGTCTTCGCACCCTATCAACTCGCAACATGCACACAGGAAATGGGGCAGAATTTCAACCAATTCTTTCAAAAGCTGAAATCCTTAGCTAAGGATTGTAAATTCCAGGCAGTGACAACCGAGCAAATCAAAACAATGCTGTTTGGGACGCCTACAGCCAAACATTGTCCGGTAGCAACTTCTTAGAAATAAATCTGTGGATTTGCAAACTGCGTTGAAATTAGCCGGATCGCTCGAGATGGCCCAACAGTAATCCAGTGCCTTTAGACACCATCGATATCGTATGCGGCTTCAGCGTCAACACCCACCGCATCAACTGATAACTGTCCTTCTAATTACAAGATAGGTGGCAACTTACTCACGGGAACGACGTCTGCGGCGGTAAGAACCAAGTGTTATTTCTGTGGAAACGACTGACTTCCTCGACTTGAATGTCCTGTTAAGGATGTGATTTGCAGTAACTGCGGAAAGAAACGACACTTTGAACGTGTCTGCCGATCGCCTCCAGAAAAACGAATAGCCTCTGCCACAACACCTATACTCTCTACCACCATCGCCGCCGCTTCTCCGGATTGCCTCTCAAATGCGCTAACAACGATTATTGTGAACAAGATCCCTGTGGAAGCTGATAGATACGGGAATTTCCGACAGTTCCATCTCCGAATCCGTGTTACAGTGTCGCCGTCTTAAAAATCATACAGTCATCCAGCGCCATCGCCATGGCTTCTACGACATTATTCAGTCAAACGAAAGGTCACTGTTTTGGTAATATGTTTCAAGCATAATTCACACGACAACTTCAAACCCTC
>MSTRG.7787.1
CACGAATTCTTTGGTCAGGTTCCCATGCTGAGCTAACATCCCACTGTCTTGCGGGTCAGATGTTTGAGTCAAAGGCTCCGGTTAGGATTCTTAAAGAAAAACCCCTTTTGCAGTGTGCACGGCCACGGAATATGATTTGCCCAGAAACCTCCAGGATCTTTTCTGTACCGGGCCTTGCCAATTTTTCCTCCTTTAACAGAACGTCACGTGTAATTTCAGCTCTGAAGAACGCAGTTCGGGAGTCGAGAATGAATTGAATGCTTTTTTAAGCCTGAATGTTCACTTCACTTGGCTATCTTTACCGTCTGCACACTGTTAGACAGGGCAACAAGCACTTGACAGTTTTAAAGTAGATGTATGCTGTGTCTCCGAAACACGCATACATGGCCCCATTTATGTTAACATTCTTCACACCACAGATACAACCTGTCTCTCACTTTACTCTTCGTGTGTCTAGTGGTCCGGTTTCTAGTGGTCGTGGTCAGGCTGGTGTTGGGATTGCTTTGAACACGAGAGCTGAGTGTGCGTTGCTAGACTGGATTTCAGTCAGCAGTGGTTTGTGTGCAATTCGATTGGACGGTTCTGTTCGTGTCAACAACAACAAACTGAAGCGCCGATGCTTGTTCATCTTGTCTTTGTGTACGCCCATTGACTGCAGTTCCTCTGAGGCCAAGGACGAATTCTACCAGGATTTGTTTCAACTGCTTCGAAGCACACGTTCAATGGACGTGGCGGTCATTGCTGGGGACCTCACCGCCCAAGATTCCGAAAGGCACATTGGAGGCCTATTTGTTATCTCGGCCGGTCGTACCGATAAGGGCAATTGTCTCATTCAGCTGTTCTCTGACCACAGATAGTTTCTGGTGAACTTCTACCATAAGAAGCGGCATAGATTGACATAGCGTCCTCCTACGTCTTTTCAACGTTGGACTCAGATTGATCATATTGTGATTGGTCACAGCTGGCGTGCACCAACTGAAGATTGTCGTTCATTTTGTTCTACGCCTGTGAACTAAGATCACGCCTTGGTACGTGCTCGTTTCTGTTTACGTCTCGTCAGTGGCCGCACCAACGTAAATGCTGCTCGTCCCATGCAGCTGCTTTTAAGTGATAACCAGCGATACAATTTCCAGTCGGAGCTGTCTACACGATTATCTGTGCAGCCGGATGTGCACGACGCAAATGAACGCTGGCAACAGATCAAAAAAGCCTTGTATGCCACTTCGAATGCCACACAAGATTCTGATTCAAATCGGTCTCGCAAACGATGGATATCTTCGACATGATTCGCTCTGTTGGATGCTCGCAGCCCTGAGACGATAACTGACTAGGAGCCTGAGAAATGACCGTGAGCGGTGGTGGATTGCGAAGTGCGGGGGAATGGAAAAGGCTGCGTCTATTAGCAATACTTGCAACCTTTTCCGTTTGATTAGAGAGATCGGATTGCGGAAATCTGTTGTAAGTAAGCTAATCAAGGAATCCGACAGCTCACTGAGTCCCTCTCAGGGAAGTCGTCAAGATCATTAGGGGTAGCACTTTAAGAAACAACTCAGGGGGCCCACTTCTACAGTGGACCTTTCAAATACGTGCCGGAGTAGTTACGTAGTTGCATTCGGACTCTTTCTTTGTCCGCCTGATTTCCACTTATAAATTTGATTTTCTTTGGATCTTTTTCACTTTATGCTTCTCCTCTTCTGGCCCTGGACTCGAGGATTCTGGATGGTAGCAACCGAAACCCAGAACACAGAAGTGCCACTTTAGTGGTTGAACTAACTGGGACGGAAACTAGGACCAGTTGGATTGACATCGGTGCAGAGACTTTCTGCGTACTGCTACTCAGTAGCTTCTCATTTGCGAGACTCCCGCACTCGACTAGAGCAATGGGGTTACCGCGTTGGCAGAGGTTGTGTGGACCAAATCGGGTAAACCACTACCAGTTCTAGTAGCCAACACTTACCTACTTCATTGATCTCCGGGCTGTCTTTGATTCGGTTAATCGTAAGTGCTTTTGGGGTATTCTAGAGTCTGACGGTATTCCTGTCAAACTCTCAAGGATCGTGAGGGCTTACGATACCTCCACTAGCGCCGGTGTTCGAGTGTGTGGCGAAGAATCTTCGGCGTTAACCATTAATCCCAGAGTTAGATACGGCTGACTTCTCTCGCCAGTGTTGTTTAACTGTGCAGTCGACTGGACAATAATCTAAGCCTCGGATGGTTACCCGGTTGTCCAGTTGAGTCCAACGGCGTACACATCGGACCTGGAGTTTGCAGACGATGTTGTCGTGTTAGAGAGTTTTCCTGCCACACTTCATCCACTTCTGGACCGACTCGATTACTTCTCTATGAGACTACTGGTCTCGGAGTCAATTCAGCAAAAACAAAGGCTTTTTGACTTGCCCTGGGCCGTCATATCAGCAGTTTTCTATCAATGGTCAGGCGATCGAGTGTTTCATTATTCAAGTATCTGGGATCAACTCTGCTTCCGAATGGTCAGGCGAAGAACGAAGTACTGTCAAGGATTGGCAACGCACGGAAAGCATTTCTTCAGTTTTGCCGTGTGCTATGGTGTCGGAGCGAAATTAGCCTACCATCGAAGATTTACATCTGTGTCGCTATCCGACCTGTGCTCACATACAAGTGTGAAAGCTGGCCACTACGAGCTGAAAAAAAACAGGAGGCTGAGGGTGTTCGACCACTGGTGTCTTCGCCGAATTCTTCGTGAAAACTGGCAGGAAATGCTATCAAACGACGAAATACGGAGCCGATGCTGCGACATTGACCAACACTCCGTCCCTTTTCAACGCCGTTGTCTGCAGCTGTTAGGCTATTTACTCCGGTAACTCAATACAGAACTGTCCATATAAACACTGTCCTGCGCCTTGTACGGGATGGCGCTGTCACCTTGGAGATCAAGTGAAAAAATGGTTGAGCACCGTCAAGAAAGACACGGGGCGCCTCGGACAACATATGATCTACGGTCTGCGATACTGAAAGAAAAACTGTCACAATTCGCACTGAGCTCGCATCCAACCGCCACGCATGGTCGGCGATGATCCGCGATATCCATGGGGCCGACTTGTCCTCATGCAGGAGACAGTCGTGTAAAAGTTATAGAAGTGAAAGTAAATCCCCTGGTCTTTAGTCCTATGTCCTCGCATTTTACCGTCCGATTTGATCGTCTACTTGGGGAATGCAGCTGGCAGTCGCATTGATTATGATTCCCTTTCCGTGAAGAAAATTTCGGAATTCTTAGGATGCAGACGAGGACCCCCTGTCGAAATGGACGAATGACGGCATACCAGATATCGCGAGGGAACGTCAAGGCACACGAAGGCAGAGAAAAACCGCGGGCACTTGCCGATACAAGGGAGCAGGTATCGGTTGGTGGGAACGGACGGCAGCGGCTCTTCAAAACTGATACTTGATGGTTCAGAAGATTGTGTTCCTTTGATGAGGGAATCATGTGGTGGGATGAAAAAGCAACGCCTGACTTCTGCGTCAATTCGGAATTCAGTCATCACATATTGCAGGAAATATGATCACTTAAGTGCCCTCACAAAGTGTATCAAGTGCGAAATACCCGACTGTCACAATTAATTCGAACATTTTTTGAAACTCGGATGACAAACCACTGAGTACTAAACACGTGAGAGCATCAGCCCAGACGTTTATGCCCGCACGAGATAAATTTGTGATTAAACCATGAGGGTTCCATTCTCCAAAGGAGGATTTTTCTCATTCTTGATTTTGCCTTAGTGTTCTTTGCTGTACGTGATGCCAACTGATCTCTAATCGCTCAATGAAGTGATTCTCCAGTTGGTGGTGACAACACGATTAACGCCTTCAACCATTTGAATAAGACCAGTATCGCCGAGAAACGAGATTGTACCTGACATGGGGCGATGGCTTGAGCGCCTCTATGACCCAAAAAGCTATACAGGATGGCTTCTTTAAGCCGTAGATGCAATCATACCTGGCAGGTCAGTGGGTAAAGGTCAGATAAAGTCCAGTCTCCTGGTCCTCCAGGTTGGGGGTCGATTTGAGCTAACAACTCAGTCGGCAAAATCAGTGGAAGAATAATTGATCCAAGCAAATGGGCTTCCACTAAGCCATCCCGCTGCCTTGCGGATAGGTTTTTGTCAGAACTAAAGGCCTTGAATGAGGACTCTAATCGTTCTCCTGCTTTGTGGCTGGACACCCTAGCAGTATCCATCCAACATCTCCCATAAACTGCACGAATAGAAAGAATTCCGGTCTGTCACGT
>MSTRG.10143.1
GGTTAGTGCGGTAGGAGTTGCAACGGAGATCGATTGGTGAGGCCATCCACAAAAAACGTGCAGAATAGAAACACGGGGAACCGTTATACCTTGAATAAGCCGTTTTAGTCTAAAAGATCCTGGCAGCAGGTGATTATTACTTCTTTCACAACAGCGTAAGAATAGTCACTGAAAATTACGTTGCGGATCTGAGCAGTAACGTCACGAGGAAGGCGGTCAATAGCCCACAAGCAAGGGGTACGTTCGCTTGTGATTCGGTTTCAAAACCTGCCCCATGCATACGAGTTGAGGGTCATCAATGCAAAACCCGGGCACGGCTAAGTTGACTGTCAATGGATGGCTCGGGGTTGGGCTTACGGTCGTGTCTAGCCATAACTACCGTGGTGTATTTTTCGTAAGATGATATATAAAGGTGAGTCGGGTTGCGTAACAAAAACGGTAAAATGACATCTGGTAGGTGGTCATGGTAAGTATAAACTGGAAGTAACGTAAGAGTATTCGGGATTTAACGTCTACACGGCGAAATATATATAAACATAAACGTGATCAAAGAACTTACGAGGGTCCTTCGTTGTTCTGGTTTACCGGTTT
>MSTRG.10440.1
CTCGTACATCCCATAGATAATGAGTAATAAAATCACCCTAATATAGCAGGAAAGCTCGGCGGACAATTTTCTTGCACCACAAATACTGGATAAATGTTCTACTTTACATTTGTGTTTACCACTGCATACTACATGGAGTCTGTGAAATGATAGCAATTGCGTTATATTTCAAGAAAACATACAATGATATTAGGTTTTTAGTACATGAACTCTAATTTGCCTAACCACTATTGAGTGGCAGCCTAAAATGCCAAAGCTCAATGTGATTTAATTTTGCATCCATTTTGGTTTTACGATGTGTATACCAGTTTTCAAAAGCTATTGAGTAATCATAAATCTGTTACCTAATCTGAGACAAATATATTTCCAATGGGTGATAAAAAATAAAAATTATATTGTCTATGAAACATTCATGGTGGTGATGAAATTTAGAATGTACCCCATAGTCAGCGATTTTTAGGCTGATCAATCTCTCTATTAGGTATTCTCAACAAAAAGGAAAGGAAGGTTATCCCACTTGTTTGAACGAAAATATATCGTTGTATAAGTCGATTATTGCTGTACTTTGCATAACCGTAGATATTCCGGTTGCTCGTTGGTAAATCACTTGCAGTTAAAATCCCGAACCAAATAATTAAAATAGGATGAAAACCACCAGGATGAATGGCGATTAGAAAAAATATTGAGAATTATTACCTCTGTTACAG
>MSTRG.17046.1
GAATTTCAAGGTTGCGTCTGTCAGCGGCTCGTGCCCAGTTTTTGAGGAGATGGGTTCTGGTTCGTCAAAGACGTTGGATCAGGCGGAGGTTGATGAGATTGCGGACGAAACTGGATGTAGGTTGTGGCATTCGCCTGATAATATTTATCCGCAGTTTCTGCAAAACAGATTTACCGTTTATACAATCGCTTTGTGGCACTTGACAAGTCAAACGTTGGTTTTCTTAGGCGAGTTCTTGGTTGACTT
>MSTRG.3285.1
CTCAGACAAGATTGTGCGAGTTCAAGTTGGACGTTTCGATGATTTGATCGATTTGGATTCGCGTGACATTTCGAATGAGAATTCGAAAGTGATTGAGAATGTGACAGATTTGAGGCATTCGGATGTGGATGTTGGTGTGATGGGGAATGAATCAGTGATCAGTCCGGCTCGAGCTTATGGTCGTGGTCGTGGTCGTGGTCGCGTATGTTTCCGTGTGTGTGTGCGAGGTCGATGTATGGTTCGTTGTCGATCGTGGTAATTTTGATTGGGTGATTTGGACATGTTCTTTTACATATCTGTGAACGATCGATTGATGCCATCTTGATAGAACACTTTGTGTACATGAATCGTTCCATTCTTTTTTCAATCGTTTACTTTTCCATGTACCAATGATATATTTCCAATAAATGCTCACTTCGTTTTCCTCCATTTTGTCTTTATCACTCGTTGCCTTGGACTTACTTCAGTGAGAATTC
>MSTRG.5352.1
CTAGACATCGTACGACCGGCTTTCAAAGTATCTATGGACTGATTCCTCTCTCCATTGACGAGGCTCTATTGGCAAGTCCCGAAGCCATATTTCCTCCCTCGCTTTCAATTTTCACGCCTGCTGTACTCCACGGTCGTAATAATACATGCACGTGCTTCTAATGTTTTTCAAACGCCGTTGTAGGTCACTGATATGTTGAGTTTTAGACTTCAGAAGATCAACGTTTGCTTGTA
>MSTRG.2267.1
GGCGATTGGTCAAGGCGAATTCCCCGCCATTATGACTTTTGGGTCTATCGTCTTCATGGTCCAAGATTTTTCCCGTTTTCGATTCACTAATGCCTTCAGGTTACATCAACGATAGTCTTTTTTGCAAATAAAGCACAATATTCACCCAAAAATCTACATCTTTTCTGCCCGGTCCATCGAAAATACTGGGAGTCTGTATCGCAGTCCACCAGCAGCCAATCGGTGTTTGACGTAGTACGACCGTCATCCGGACACATGTGTATTGTGGTTATTCATGGGGGACTTCAGATGCATTTTCTGTGGATGTGGAGTTCCTGTCGTTTACACGCAATACACAGATGAAGTGGTCAAAATGGAAAGATGTCCGAAATGTGGAAACGTTGTTGATAAATATATCGAGTACGATGTGTTCATTGTGGCTATTGATCTCATAGCTTTAAGAATCGAAGCTTACAGACATCTTATTTATAACCTGTGTGGTATTTCATGGGGGAGAATTTTGCTACTGAGTCTTCTACTGAACTCTTTTGTATCATGGTTGAGCGAACAAGGGGTTTCAAGAGTTGACTTATCTAATCTTTCGCTTTCGTTCAAATCGGATCTCTATGTTCACGTGTTATCAAATATTACTTGGTGTTTCATTTTCTCATTTAGCAGTATCTTGCTTCTCTTTCTATTGAATTTACCCTTGTGTCTACAGAGGTTCATACGGTTGCTGGTTATAGTTAATATGAGCAAACTGCTCACATTCTTTGTCCTCCCATGGGCTACTATGTGGAACGCTGGACTCACAGCAGAACTACTACATTTCATTCCTTTCTACCCCACCGTTTTCAGTTTATTAGCTTTATTATCTGGTCTCCAGTCAACGATAGCTGTAACAAACTGCTCGTTTACCGTCTCGTTTTTTCTGAATTTAATTTCCACTGCGTTCGGGTTCATTTTTTTCATCAACTCCTCGTCAGTATTTGATATGATTTCCTAGATCCAGAAATATATATATTTCACCTGTGTTCTATCTTCTTATTTCGCATTTTATAGTTGGCTGCGATTATCAAGTTTACTTAATAGTGCTGTGTGTTATTATCAAAAAACCACTATGTTGCCACCTAAATGACTTGCTTGGGTGTTTTACTCTCTGCTCTTGTAGAGAAGAGGGTGTAACGATGCATCTATCAGCTTCTTGTAATCAAGTGATGGTCATCAAGCACCCTTACAGCACGACGCAAAATTCAATCCACAGGAGTTATTTAATGCCCATCTGAAGACCTTAATGTGTTTAGACTCCCGAGAAATTCTGAAAGTCAGCGTGACCGGGCGCAAAAATCATCTTAAGCCCAAAACCAGGTAGTGTTTTTACAACTGACCTTTTCATAGCTACTCTTAGAATGTACAGGTGGATCATGGCAATATAGTTGATG
>MSTRG.12294.1
GGTTACGTGAAACCGCACTGCCTGACAAATACCGCCGTAAGCTCAGTGGACTAAAGACCTCGGCGCTGGTGGAAGCAGCGCCGGAACTAAATTGGGAAGTCACTCACGGCAACGTGGAAGAGAGGTGGAACGATATCAAGGGGAGCCTTAAGGCACTTCTGGGTGCTTCGGCATCGTTAGTGAGGAATAAACGAAATGGCCTGCCGCTATGGTGGAAGTTCAGGGCGCGGAAAGCAGTGGCTAGAAAACACGAAGCCTGGTGCAGGTTTAGAGAGAGAGGGAGCCATAGGAAACTACTGGAATATATGACGGCTCGGGGAAAGGCTGTAAGAGCCCAACTGCAGTGTAGACGCCTGTACGAAGAGAGACTAGC
>MSTRG.5149.1
TGTTTCTGTACTCCTCCTGTTCTCCGGAAGAGTCCAATTGTTCGTTCGCGGCCAGTTGGTGCCTCATATTCCTCGTCACGGGCATCGTATTTTCTTCAAAGTTCCCGGTTGAAGAACAAGTTTGAGTACTGTTAGATACGTACGTCCGATTCTGAACTTTAGTCAACTTTATTCGGTGTCTAGGCCGAGTTGGAGTGACGCGCTCGCCTCAGAAACCAAATCAAACTAGCTGAGGTTTATTAGCGGTACTCAAACGTGGCGTCCTCACGGGAATCACCGTTTACTAACGTT
>MSTRG.14000.1
CGAAGATTTTCCCACTTTATTATCCGTTAACACAAGTTATCTTTTCTCCGAACCGTAGCCGGCTGGAATTTGACTCTCCATTTCTCGAAGACCCTCCAGTTGCGCCTTCTCATTTCTGAATAGTACATGTTACTGGCCCTGAATCTAAACTCACCTTTTTATGGACTGCTGTTTCTCCCACATCCACCGGTGTTCACTTTCACGAAACTGGCCTCAGGTCCCCCTGCTTCAAATCTCATTCCGTTTACAGAACTCCGGTAAATCCGTCATTCAGGGTCTGCATTGTCTTCATGGATCGCTATCCTCTTCGCATGCGTCGATTTTCCACCCTTTTTTTTCTTGTTCAAAATTTATTCCATCTGCAGAACCTCAGTTGGCCTCTGGTTTCCTGGGCTTGCATCATTCTTGTTATTAATGCCTCCTTAGC
>MSTRG.13962.1
AAAGAAAAGACGGTGAATATGTCAGAGGCTTCTAGAAGCAGAGAAAAGAGGGCATGCTGACCAGCAGGGAGGAAGCAGCGGGATCTCGGGCAACCATCAAGGTAGCCCAGGTAAGGGACTGCCGACCAAGCCGTCAACTGAGACAATCGGACTAGCCGAATAGAAATAGTGAGTAAAAGAAGCAAGTTATCGGCCATGGGCAACTGGCCGGAAAGCAGCCGAAACACTCAAGCATTTGCAAGAGCAATGTTTGTGCCGCGCGGTGTGAAAAAAGACTATACAAACGACTGCATGTGTTTCGTGGACTTGACTTGTTTGGTCGTTGAATGCAAGTGTCCTAGCCCATCTTTTCGTCCTTGTTACAATAGGGTTGCCCATTTCAGATGACTTTGTGCCGGGTTTGACGTGCGTCCAGTCCGCTGATACACGAAAACTAGTCATCGGCTTTGAAGCTTAAGTCAGTTCAAGCGGCTATTTCAGTGTGACGATTTTACCACGGACGACGCCTCCCGTATTGACTGCCTAAAAACGGCGTATCGGGAGAGACACAGAAATGTTTCTTTTCATAGTTCCCATACCGGTGGTGGTCCAGTGATTTCGAGCGTTCACTTTCAACCTTGAAGGTCGGAGGTTCGAATCCCATCCACTGACGCTGGTCACTGACAGTAGTAGACTGTTCCACTGTAGTTAGGCTTGTTACCACACCTGACCCATTAGGAACTTATGTGGTTCTCCAACAGAAGTCTCACTGTCGAGATACCTGTCATTCCTAATAATGCAGTGGGTCTTGGAGGTTATGGAGTATACTAGACGCCTTCCTTTGGACTCGTACGCT
>MSTRG.14943.1
CATTCCTCTCTGCCACGTCATCTGTTGACCTCCACGTGATCTCTTCCACTCCCTAGGAGGAACGGAGAGTAGGACACGGCACGGTAGACGTGTGTTCGACATAAGTAACACATGCTCCAACCAACGAAGTCTACTAAGTTGGATACGCTGTGACAAAACGTTCTCCGAATTAGTACCCAAAAGTCGCTTTCTGACCTCATCGTTGCTTACTCGGCTATTCCACCCGATCTTAGCGATACTACGTAAACATCGGTGGTGGAAAACCTGAAGACGACGAATATCTTCGGCACACAGACTCCAAGTTTCGCAATCATACAGAAAAACTGAACGCACTGCGGCACGGTGAACACGACGTTTCAACTTCAGTGAAATATCAGATCGACGCCACAAGTGTTTCAGTCCAGCGTACGCCGCTCGAGCGTTGGATGTACGCGTACTCACGTCTACTACAGTGCTCCCATCCGTCGTCACGCTGCTGCCGAGGTAGGTGAAGTGATCGACA
>MSTRG.9626.1
AAGAGGTCAGTAGGTAAACAATACGATACAAGGCCGCTTACCGTAGGAAAAGGACATTAAGCTTGATACACCAAGATGTGGGAGGAACGAGGGATCCCTATAGGCCATTTGGGAGCCAAACAAAAGCAGGTTCGACAAGGAGAGACTGAGGTCTTGTAAGGAGATGTGACGATTCCTGACTACGCTGTTTTTGATTCCGTCGGGATTCAACATGAACCGAGGCGATTTCCA
>MSTRG.11554.1
ACTGAAGCTCCTATTATTGAACTTGGTGTTATGCTGTCTGACTCAGAACGGGCAAAAAGCGTTATAGCCTACGCTTCCAAAGATTACAAAGGCTGAAGCTATGCTCTAACACGGGGGCGTCCCCAAATCGAGGACAGGGAGACGGCCGTTCCCGTTGTTGACCGTAAATAAGGTGGACGCACCAAATAATCGGTGGCAACGTTGGAAGATGAAGTGCGATTTCCGCTTGTCTAGCGTTCTCCACTCTAAAACACCACAAATCTACTGTTGTGACGCGGTGGGTGTGGCCCGCCATCAAGTAGGGCTGTACCTTCTCGTCGTGTTCTACTTATCCAACAACGTTTCC
>MSTRG.3049.1
CGGAAAAGTCAGTCCAGTAAAACGTAGGCAACCGGAGAACACTGAGGTCAATGTCAAACGTCAGAAAAGATCGTGGAGAAAATAGATCCAAAATGGTGTCCAGAAAATAGTCATTTTCTCAAAACGATCGAGGTCACTACAAGACCATGCGGGTCAAAACAATTTGGGTGACGCCGCCCGTCTTTGGTTTTGGTGAGATCACGTGAATCGGGACAACTCAAGCTTCTTTTACCCCTGTGCAGACTGTAGACAATTCAGAAATCTAACCCATGGCCAATGAATGCCAGATTTCCAAAAGAATTAACTGCAAACGAATTGGTTGGTCCGCTGCGCTTTCCGCGGAATGGCGAACGCTGAATCCCGGTTTTGGCGGATTAATTACTCAAATGGTGCCATGCCTTGCCCTTGAGGAAAATAGAAATTAAGACGGTCGCGAATGGATAGCACTACAGGGAGCCTCTTATCGGCCAGAGCAAACAAGGGTTTCAATTTTATTGTAATTCATTGCGTAACATATGAGAAGCGATGTTTGTCCCGGTAAGATGCTTAAGGCTACTCGAAGGGGCACTATGAAGCGATAACGGCAGTTCGCGCTAAAATGGGTGATTGATAATTATTAGAAGCATTTAGGATTACCCCACCGAATTTCTTGAAGGAAATGGAAGTAAGTTTTTGACCTTGAATGAGCTTCAAAGACGAGTGAAGGAAGGTGAGTTATGTCCTCTGGCAGGGCAATTTTTGCAGAGGTTATCCAGGACGAAAGTAGGTAGGTATAGACCATCCGGCCCAGACGATACTGTGTTTTGGAATAATGGGGTATCAATTATGAATCGTTTTGGTGAACTGAGAGTGCCGAGAGGCCTAATTAGGGAAACCTAACAAGGAATGAAAAACGCTGTTGCATATGCTCTGTGACGCCTGGGAAACCGGAAGCAGTGCAGCGGCATACGCGAGGCTAATCCCTGTGGGCAGAGCCCCGTACTATGGGCTTCTACGTAGTAAATTGCGAGTAGCACCCACGAAAACCGTTACTGTCCTGAGGCTGGAGTTGGCGGCAGTCTTCTTAGGCTCTCGATTGAGCGAGATAGTAAAACGGAGCTTACTAGATTGTTTTGAGGCGATGCACTTTTGAAGAGACTCGGCGATCGTCAAGTACCACATAGAGAACGCCAATACGCGTTATGGTGCATTCTTTGCCAACCGCCTGGCAATTAGACTTCAACACAATTACATGTCCCAATGGCGGCAAGTGCGATCAGAAGACAATGTTGCTGATCTGGCTATAAGCGGAATTTCAACCGAAGAGGAACTGAGGATTCGGTTGAGAAGACCCTTGCTTTTGACCGATTATGATCCATCACGAGTTTCATTGTCGGTCACGCCGGGAGGTGTGGAGACTAAGAAATATCTGCTTTGGTGGATTCAGCCAATCTGCTTGCTGGCGTCATGTTTTCTCGGTATTCTGACTGTTCTAAGCTCTCAAAGCTGTCGCTTGGCTCATCTAGCTCACTTCCTATATTCAAGCTATGTTTCCTGAAGGAGCAAGGGGCAGCTGAACATGGATAAACTGTCCAACGAGGACATGGAGGCTGCCAGGTTCAAAGTGATAACAGTAGTTCGAGGTGAGCCGACTGGAGAGTTTCTACAGCGAAGTCCACTCACGGAAGTGCTACGTAAAGGTGTCTTAAGTTCTTTAAGAAGACCTTGCCCGAATAAAATACAAAACCATTTTTGTGTTTGTGAAAGATCAAATTATGCTGGATATCCCAATGCATTCAAACACCCGTTTATTTTGCCAAACAAACACCCAGTGACAGAACTCATAATCCGCCACCACCATAGGAGGGCAAGACTTAGTGGCACAGTTCAAATGCTAACCGCAATTTGCGGGAGACATTGGATTATCAATGAAATCGGCGTAGTTTTTCGGGTGAAAGGACTATTTTTAACTTGTCGTAGGCTGGCCGCTGTCGCCGGCAAAGAGTCGATAGCTCCTCTTCGTCCCTGTCGTGTGGAAAAAGAGCGGTGTTGCTTTATTCGATCAGGCCAGACTGCTTCGGTCCTGTTATTGTCCATGGGGCCGAGGATCGGAAGAAAAGTACGGCTGCCTATTCACTTGTCTGCAGACTCGAATAACTGATCTGAAAATGATAGCTCGCTTAAGAGCTGATTCGTTCATGATTTCCCCCGTCAGCTTTGTCGGTTGACGTGCTACACCAACAGAAGTTTATAGCGACCGCAGCTCCAACTTCGTGGGAACAGCTACTAACCTTGAGACAAACAAGAAGTAGCTATGGGAGATAAACTTCTCCACCCTAATCGTATTCTTGACCAAGCGGCAGATATCACGGTTGTGGCCCAACTGAGTATCTTGCCTCTAAGAGCTACGACGTTTTTGTAAAAGTCTGGGTCTCGGCTTTGCCCTTAGAAGGGCGGTGAAAATCTTCCACAGTGCCATAGGGACATGGCATATCTGGCTACCTCGCTCGTCAAATGGCACTGCAACAGCCCTGAGATGCAAACCCCATGTGACAATGCAGTTTGGCTCAAGCAGACAACAGCAGCACCGCTGACTTCGCCAGTTTCGTCGCCAGTAACCTAACGAAAAATATTTGCCCCCACTGCTGGAGCATCGTATCAATGAAGTACGTCGTTGCAAGTCGAAATAAGCTACTTCTCATTCAACAGGACAAACAGGTGTGCACCGGTGTCAACTGGGTGCCCTGGTTGGGTAATAAACACGGAAGGGTAGCAGCAAAAGCTCTTGCATACCAAGCCCAAACAAACCAAGTGCGCTGTACAGTTAAGAGTTCTTCCTAGCGTATATGCACAGTGCAGTAATATGGCCCTTCTGCCTTCAGGCTTGTGCCTTTGGGTGGCTCGGTTTAACCAATACTTTCTTCCTTGATTTCCATACTCTTACCTCTGAAAGCCCTGGTTAGTAGTAAAAAATTGTGCTGGATCCTGGAACATTGGGCTCCGTCATCGACTGATTTTCCTCCTAAATTATCGGCTCCCTCCTCATTCCCTTTCTGGGTTCAGTTTCCTTGCGCCTTCTTGACCAGCGTTAAGTCATTCCTTTCGACCATATAGCACCAAACGCTTACAACAAAAGCTCATCCGCCAACAATGGCCTGTTGGTCATAAATTTCTCCTCTCTAGATTTCTAGCAGAAATGACAATCTTTATCCCTCTGATTTACGAATCTACCGTTAACCTAAGATCAAAATCCTAATGGCTGTCCATTCCATACCATCTCCAGTAGATGCAGTGGACCTAACTCACATCAGCCAAGGGCAAATGGCCCTAAATACTCAAAGGCAAGTTCCGGCACTGTAAAAACTGACTCGTATATTCATGTCCGCGTTTTTGTCTAACCAGAATGTGCATTTCCTCAGCCATGTGAGCGAAACCTCCAGTGTAAACGGCAACTACGCCATAGCTTTTCCCGGGAGTGAGGCATATATATCTCCTTCCAACAGTTACGAAAGAGACGAAATGGTGGGAAGTTGTGTTCGGTCTCGAGGGCTGTGGATAGTCCCCATATGGGTTGAACCACTCAACTGCTAGGAAAAGAAACTTACTGCAAGACGAAAGCTGAATCATGGCAGGATCAGAATGATCTCCAGGCTCCACGTAAATCAGGCTGTGGAGGAAATGGGCAGCCTTGAGTTTTATGCGCCGCCCCTCAGCTCAGACCAGCTCCAGTGAAAGGGAAAGCCAAAACCACCATTGCGGGTTCAAATTGCTTTTGGTTCCCACCCTAGGAAGAGTCTTTGTGGACCTTTGAACATTATGCTCTACACCTGTACTCCCCTCTTCTCCACCATGTCCGGCCAACCCACTCTTTTCTCATGGCCTACATCTCCAAGCCCCCCTACGACGATGAACATTTTCCCCTCACAATCACCAACGGAATTGCTTTCCCCAGGATTCCCTCCTTGCAGCAACCTGCATCTCGGTGCAATTACTACCCGGAGGCTCCCAGATTTCCTCCTTAGCTCATCAACCTTTCAACCTTCGAGGTCAAAACCAGACCCTATCCTGCCTGTCATGGTAACCCCGACGATGGACCACAGAAGGGTCGTCTGCGGACCACTGGCAAGGCTGTACCCTGTGTAATCTTCCAACCAAAGACACCCACGAGTGTCTGTCAAGATCCGACCAGCTGAGTTCGGAAGTGCAGCCTTCCGCCGCTTAGTAACACGACTTATATATCCCTCCCCATGTGTACAGCTCACTTCATCTTAGGTAAATTTAGTTTCTTCCAGGAGATCGCTGAACCTTCGGACTATGACATCATAATCAACACTGAATCATGCCTAATCGCCTCCATGCTAACTGGCCAAGTTCTACCTACTGGTCATCAGGTGTTTGGAGCCAACGGAATCAGCCGCCGTTCGAGTTGCCCCATATATGCTAGCCTCAGATTCCCCACGTATCTCCTGTCTCAACAGACCCTTGCTATCACACCAGAGTCCGTTTGGTTGACCTTTACACTGCATAACTCGCCTCTATACATCGGTTGCAACTACTAGCCTCAAAATCATCTCGGAACCTATCTTTGTCTGCTTTCCGAAGCTTTAAACCATTTCGTTCAGAATTCTCTCAAGCCAATAGCTGATAGCTGATGAATTTAGCATCCCTGAAATCTGCTGGAAGACCCACTCGGCGCCAAACAACATAATAGATTTTGTCTTCTGCGCTGGAGTTGGTCTTCTTTCCTATCACGCAAATTCTGCAATAAGGAAGAGCAACTCACTGGACCTGGTTTTCACCCTGGGGATACATGACATGATAGCATACACTATGGGTTGTTTCTCCTGTAGCGACCACAAAATAAGGTCCTCTGGCTCTTCCATCTCTCGGCACAACTTCGGTTTTCCCAAATCACGGCAAACGATGCTGCCTGTTGACTGGACCGAGACAATCGCCGCGTTGCGTGCAAAAACTGGAACAGTTCCTCCACGACATATGGCCCAAAACTCGCGTCTGACCACTGTTAAACTAACCCGACGCTTATACCAAACGAGATTTGGGCACTACAAACAAAGGAAACCATGTGGGCCAGCCCTGGAAAGGCCGCAGAGTGAGCTCTAGAGAACCCTTGTGGCTTATTCGAAGCCCCATGGGACCTCCCTCTGTTTGCAGATAAACCACCCCCCCACGGGGTGTTCATCAGGCCTGCAATAATGTTGCTCCAAAACAAGAACGTCAGGCCTCAGAGAACTGTGAAAATTCTTCCAGACTATCCACTTTGGTGAGAGTTAGAGGCGAGCGGCATCCTTTAGGGATAATTCACATTGTAAGGAACAACGTCCATATCGCGTCCCCTGTCTCAAATGTTGAGGGTTTTTCCCCTATTCTAGGCATCAGTGGCGCGTGCTCCACCTACCGATGTTTTTAGCCTTACATCCTCAGGTAGGTACACTTACTGCGTCCTAGAATTTACTCTTCGGGACATATCTAAGCATTTATCACGGATTCGTCCCTCACTGAGCCCTGGTGCGGACGGCTTCACACCCAGACTCCTAAGTGGAGGTGGGAATTTGTGTGGCAAAATGGCTGCCTTATATATTCAACCTCAACCTGAGGTATATTGTTCTCCATCAACAACGGAAGACACCTATAATGATTGATCGCCATTGAAGTGGACCACTTTGTGGCCCCATTAAGTACTGCCCCAATAGTCACACTACTACTGTATGAAGATCGACATAAAGGCTGGTGAAGTTGCAGTTGGATAAGTGCTTGCTAAATCAGAATCTTATCTACATTGGTCAGCACGGCTTACTCCAAAGGCTTTCTCGCACTACTTGTCTGTTTGTTTTTCTCAGTCTGGTTACCGATTCAGCGAATAGGGGCGAATAGCAGGCCATTACTTTTCTTGAAATGACGAAAGCTTCCCATCGGATTCCTCACACCAGCTTGCTCTATGGACTTCCTGCATTCGGGGTCTCTGGCTAGCTGTGCTCATGATTCACCTTATATATGTCAGACCGACTCAAAGTGCCTTCCGATGAAGGCCATGAAACACGATCAGCTCCTGTCACTAGCGGCATATTGCAACGTAGTTTTCTGGGTCCATTGTTGTTCCAGCTTTAGGTTAGGGACTGTTCCTGTAGTTCACCGTGATGCCCCTTTCCTCTTTGCCAAAGATATCGAACCCGTTTATGACCTAAAACTTCATAACATTCCACTGAGAACATAACCAAAGAAAAAGGAAGCCTTAACCGCCGGCGTCAAACCTGGGGAATAGAATTTCCGGCCAGTAGGATTTTATACGTGATCCTCGAGTTTCAGGTACCAGCGCAACCTTGCTTATCCACGACAAGTTCTTTTCGTCAGCCCGTCCGTTCGAGACCTTGGTCTCCATTATCGTAAAGTTTCGAGTTTTCAGAGCACGCTTCACTCCATTTCACCGGGATGAGAAAAGCCATCGGTCTCATCATCAGGACGTCTTGGTTACACGGCTGCAAACTGACCACCTACAGGTCCCAGTCCAGGACTCTCCTGGTGCACTGTCCAACTATCTTCAATAACATGACAAAGTCAGAGAGCATTTCTGTGGAATCTGTACAGCACCATCTTATTTAACAACTGGTGGGATTCGTCCCCAGATTTTGCTGAGAGGACTGATGTATCCTACTTAATCTTGACCCCATAAGGCTGCGTCACATGGAGCCCAACCTATGCCTTCTAAAACCTCCATTACCAGCTTAATGGAAAACGAGGGGCCGACTATCCTGTATCACATTATACCGCACATAATCTTTATAGCAGTAGCATACAGATTGTTTCCAATTGTAGCTATAGCTAGTGACCTGCCTGCCGGTTCCCGCAATTCTAAACTATACTCATGTTATTCTACAGCCAGCTAGTTCCCACACGACCATGCTAAACTTACCTCATTAGCCAGTCTTACCTACTGAAACTGGACAATTACTGCCTCCCTCTCTCTGTATACTATTAAGTCAGCGGTGTAAAAAATTTATTTCTGCCCAAAGTTGTTAGCCACTGATGTCTCGACCAGCACCAAATAGATAAGACACTGGATCCCAGGATATAGAGTTCCCTCGTCCACTGCTTCACTTCTTGTTTTTCCATTGCCTTCTCATTTATCCTGGACTTCATTCACCTTGACTATTGTGCTCAAACCAAATTTGATTCTCCAAATTACCCCACCCCGAAATCTCTTTTTCCAAGCGCCAACCTTCCAGTGGCGACCTGTCAGGTTGAAATTCCCAAACCTACTCTAGGCTGTATCCTCGTGAATTCTGAACCTACCGCCCTTCTACGACCAGTGTCGTACTCTCTGTCAACACGATACCATCCCAAGCAGCATGACCGTCACCTGAGCGTCA
>MSTRG.15359.1
GTCGGGACTACGACCCGGAGATTTCTGGAATCAACTGTCCTTCGGAGTCGACAGTCTTTTATTAGTCTTTCCGGCTGCGGCGGCACATGGGGCTGACGGCCTAAAGGACTCACGGATAAGTAACCCTAAATCCTTCATGTTAGGGGTTCGTGCTACTCGTGGGGATTACCCGGATCCAGGTATCGCGGGGCTGGTGCATTAATAGGTAGCAGTTGCCCACACTAACCAGTATTAAGCTGTATACTTCAGGTTACTGACCACGTGCAGAGAGTAGCCAGGTCGGATTGCAAATCACTATTAGTTGGATTTTCAACTGTCTTAGCATCGTCTGTGAACAAGTAGCAGGGAGACCTTAACTCTCTCGCCGAATCATTTATGAGAACGAGGAACAGCAGTGGCCCTGAAACACCTCT
>MSTRG.1586.1
GGCATCTTCCGACCAGTATGTAAACTCGCACATAAAGCAAAGAACACGACCAACTGAAATCGTTCTTCATAAGATGGATGGCTTCGAAGAATTAAACAAATCTGATCATCATCATCAAAAGTCACACATAAGTTTGGGACTTTATGCCACCATACCCCCTATATTTTTATTTGTGGGAATACCAGGTAATCTTATCTCCATGTGCATATGGTTTCGACGGATCTCATCCACTCCCGGTTCAACGAGTTTGCTTCTGTTTGCGATGTGCATCACCGATACGTACGTTCTCACACACGGTTGTTTGCGAATTTGGATTTTGGGAATGAGCCGAGAATTGGTTGATATTCGCCTATGTCTTGGATGCCGAATCCCGATATTTCTGTTCACCTTCACCACGGACCTATCCTCGTGGATCATTATTTTATTGTGCGTAGAACGCGTCATCTCCACGTGGTTCCCGATCCAATTCAAAACTATATGTCGTTTTCGAAACGGATTGATAGGACTGGTTATCCTTACTGTATGCTTACTTGGTGCGAACGCACATTTTCTGTGGACTATTCAAAGGGAAAATAATGAATGTCTACCAGTAGAAGCATTCTCAAATTTCACAAATTTCTGGCAATTTATCGATGCTTCCATTTATTCATTTATTCCACTAGCGTGTATTCTCGTGCTGAACACATGTATTATGCTGCGCATAGCACGAACAACAGAATCTGTTCGAGCGGCGAATCAGCTCAGACAGTCGGCTTGTATAGATTCAAGTGAACCTACACGTGGCGTCCGAGCACGTGCACGAGAACAACGATCGGCTCGTCTGTTGCGCACTGTTTTGTGCATGGTGATTTGTCACTTCGCTTTCACTATGCCCATTGTTGTGTACTACCTGTTTGAGGAACATTTCTGTGTCAAAAGTGATGGCAAATCGGTCTATTTACATTGTGATATCACGGAGGCAATAACTGTCCTATTACAGTTGGCAAATCACGTCACCCATTTTTTTATCTACTCATTTACATCCACGGTTTTCCTTTCGGACCTCAAACGACTGCTACGACAAAACTGTTGTCGAAAACGCCTGCCTAAAATATGTGATCGCATTACAAAAAGCGACATATTATAAAAAGAGATTGCAAAGAAGATGTGACTTTTCATACGAAGACTTCTACAAGTAATGTTATGCACTGAATTTAAATCTGTACCTGAAAATAGATTGATATAATTCATGTCTTTGTCATACCATTTCTTTATTTTGACCAGCTGCATATTCTTTGCTATGTACACGTGTGTAACAAATAGCAGAGCAGTAAACGGGTTTGTGAATACTGAACCAGAAAATTGAGAATTCTCTGCATAGATTCATTCACTATGGATATTTTTTCTGTCTTAACCAGC
>MSTRG.11342.1
CGAAAAGGCTGTCAGTAGCGGTCGGTTTTTCTCCACAGGTAAGTTTGCTCAGATTTCGCACAGAAGGTGGTCGAGAAAGACAAATGTTCCCCTCGAAAACCGCCGAGTGGATAAGCCTCAATTGACCTGAAGGATCGAGCTTGTCTCTGTGGCCACGCTTGCAGTGGAACTGATCGTCGTAAACAGTTCCGGCTAACCGAACGGGATGACTAACACACATTCGGTGCTTACGTGTTCGGCAAGCCGCTGAGAGCCAGCCCGGAAAGCCTGATGGTTAAGGTGTTCAACTTTCAATCGTTCAGCCTGATTTCAAGTCCCAGTGGGAGCTCTGAGGAAATGCACTGCTTATGATCCCTGACAAGGATGAAACAGCTGTAGGATGATTGTTTCTGGGGTTTCCAGTG
>MSTRG.14708.1
ATTGGAAGATGAAACTTTCTACGAACAAGTGTTGCATTTCCTTGTTGCAACGGGAACGCGAACAGTTGGGGATTGTGTACGTCAGATAATGCGCACACTGATCGCCGATTGCTTTTTGCACAAATTAAACTGGCGCGGTGTCCACGGTCGTCAATCATTTGCCAGTACGAGTCTGTAGAATAACTGTCGGTGAGTATGCCGGTCCGTGTTATCCTATCCTTTTTTCGTAGACGCAGTAACGAGGCACAATTTTCCCGGAGTTACAAAACTTTTTATTAACGAAAAGATCCAACGTTGGATTCAAAGGTGCAGGCCGACTGAGGTAACTAGCACCGATTCGCCATTTCAGTACGTGGCCGTCCAAACCGACAGCGTTGAGGTCAGTTTTGACTGAGTCGTCGTTTATATATTATGTATTGCTGAACCCTCCCATAAGCCGATTTCTAACGTTGACGATTATAACAACATTTCGTACTGCACCGATTCAACAAGTATCTCTTTTTCTTTGTTTTAGGTACTTCAAAGTTCATCGAAATGACCCATGGATATATGATGATTGTTAGCTGACAAGCCCAGTGTACAAAGATTTACAAATAGCGAAATATATAATTATCACCCGTGAA
>MSTRG.743.1
CGTCGTACGTATTGCACTGAGTGCCGACGTCGCGATACAGTTCATACCGACTCTCTTGCTGACTAGCTCTACTCCTTTGTAAGCAACGACGCATTTTCTCTCGGATGAGCTGCGTTGTGGCTCCAGGATAGTTCTTCCGGCACACAGCCTCTGTAGCAATATGAATTCAAAATCTCATACTCACCTATCACAAGAGAACAAACTTTTGTTCCCGCCAAGGCAGGTCTTCCGTGTGCACCCTTCATGTTTACCTGCGCGAGAACTTTTATCGTCATTAGCTGACGCATCATATCCCTTGTGCAATCTCCAAAGTTGGTACCGGAAACATTCTGCAAAAATGTGACCTGAATAATAGAAAAAAAGGACTATCTCTCACCACTTGCTCGTAGTAGCTGTCATTTTTCAAGCGTTCATTCAGAGACGCGAGGTCATCAACACTGTCTACAGGGATCCCCCATTGGGACACGATCTTTGACGTCGAATTCGCATTTTGCCTCTGCAATTCGGCGATTTGGCACTTCAACTCCGAAGTATCTTTCTTGATTGAAGCTAAGAAAGCTGGCGTGAGTTAATAAGTAATTAGTGAAGCTGCTATTACACATAATGC
>MSTRG.16251.1
AGCATCGAAAAGCCAACCAGACTCTTAAAATGAGTGAGAAAAGATTCAACACTCACCAAGTACATTCTATGAGTAATCACTGCAGGAAGTTTTGCAAGTTCAAACAAGCCTTATGAGCAATGAGTTGTGAGGCATTTTTGGACGGGATCATGAACAACCACTAGCCATGCGCAAAGTTTGTTGTAAGTTGAAGTATGGATGAATCAAATCAGATAGTAACCCGTGTTCGCTGTGTACTCAATTGATCGGTCCGAATTCACCCAACCGTTAGCGTACGGTTTCCAAATACATGTCAGCTCCCCCCCCCCTAGGCTGAGTGTGACAAGCACAAAAGTAGCTCACTGTTCTATCGTATCATGTTTGAGCAGATCAATATTACAGTTGACGCATCAACAAAGCTGCATTTTGCAGAGTTTATCAGACTATTAATTTTTTGATGACGACGATGAAGACTTTTTTAGTCTTAAACAACGCTTCTTGGCTGATACACCACGTTCATTGACTTTTGAGAGTTGTTGTCATAGACTGGCCGGTAGTTATGGAAAAGTAGCATCAGTCACAGAAAAAAATGCAGTATCTATCTACTAATCTCAGAATAAAGAACTTTCATGGTTTACGAGCTACGACTGTTCAGATATGGTATGGCAAAAAGTGCATTAAAACGAGGGATAAACCTGTCAGCCAAATTTGATTATACACATTGGTATCTGAAGGCAAATTCGCATATGAGTCGCCGAAAAAGTTTTCAGGGACACGATAGACATATTTTCTTTATCACATGGGTCTCAACCTCGAAGATCCACTGCACTATTTGGCATAATCAGCAACTTGGAGTGGCAGAGAAGCACAAAAGATCCCAATAGGTCGGGTGTGGTAACGACTCGACTGACAACGAATTCCCGTCTACCATCATGATTGTTTCAAGCATTGATCAGCTCACTACGGAGGACAGCACGAAGAATCGTTTTTTTCCCAACGGAAATCAAAGATCGAATATTACGAAAGATATTCCCGTACCATGTCTTACAGAGTTCCACACTCTAGTCAGAAATTCCGTACGGAATGCTCTGACGACCTCCGTAAGTTTAGTCGAGACGGTCCGAAATTGTGCAAAATCGAAGTGCGATTGCTTGGCTTTGTGATCCGCTTTACTACCACCAGGTAATCAATATTTGCGCTAATGCAAGCCACAGTTGTACCTAAGCGAACACGGCCAACATTGGCCATTTTCATATTCTACATGCTTTAATCATTGCATGGATCTACTCAGAGCAAAGGTAGCACATGAGGAGGCGAAAATGATACCGGTACGCACATAACCGGCGCGGCTTGATCCTGAAGATTATTTGACATAGGTCGTAACTTTACCTAAGACAAAGCTGATCGAATCACAGATGTTCCGTATCACACTGGATGAATCACACTGATTTCACATTCATATTACTAGCCAATGGGCGTTTAGTTAAAGTGAGTATTTTTGCATCAGTGTTCAAGTATCGGGTACATGAACTAAATCGCTAAGACGAACAATAAAACCGAGAACCTTG
>MSTRG.1719.1
TTTTGTTTTCGTTGTGCAACTTCTGACCATGTATATGGCATGCTTCGAGACTCTCTACGAAAGAAATTATTGTTGTGGCGAGGCCTTGGAATAAATGCAGGGCCACGGAGAGTGAACTCCCCCCCCCCTCCGGAAGAAGCGTCATGGGCGAAGCTGCAGTTCGCATTCTTCCGACCCCTGGACAGAGTGATTCGTTGAAGCCGGTCATAGAAGAGGCTCGCGTATTCCACACAGCCGTGCAGTCATGAGGTGTGCCCATAAGCCAACCAGTCCGTCGCAATTCACTGTTCACATCATACACCAACAGGAAACCAACTGTCTATCCCTCACACTCACCCGCCAGTCAATCAGACGTATGAAGCACTGGGATCTGATCCAATCAACCATCTTTGCACACCACAGTCTGAAATCCACAAGGCCGTTTTTGCTCATGTATTCCCTGCCTCATGCCGTACATAGTGTTGAGTTTTGGTTACAATTGAATACCTTTTCCGCATTCG
>MSTRG.11799.1
CACCTTTGAGTATACCAGGACCGCACGAGGTTCGGAGTGCACCGAAAAATCGATGCGCCAGGTGTTGCGGTTTTCAAAAATAGTTTATTGTCAAAAACAGCGTTGTCGATAGAAATTTTAATCAACCGACGTTTCGGTTACCGCGGGTAACCTTTTCCAAGGCAAGTTTTTAATCAAACGATTCTAAGGTAGTCGTCACAAGCCAACGGATGTTCTACTCTGCGTGTGTGAGTGTTTTAAGGCGAGCATGTGCATCGTTTAGGTATGCGGTGGTCATTTTCACCTATTCCAATTATTAGCGTCACCCATCGCGCGGTCAATTGAGGTCAAAGCAGAAGTACGATTATGTGTCTGTTTTTCAATGAGCATAGAGCAGCCCAGATGGTTGATACCCCCGTCCCGTCGTTCCGGTTAATGCATGTAAAGTGGGCGCTGATTGTCAAGGTTTCGGCGTGCAGACGCTCCGTGTATGTTCGAAATCCGAGGTGGAGCATTTTTGTGTTATCATAATCGATTTTGTGTCCTTCAGTCATGGCATGAAGTGCGATCACTGAGTCTCGCTCGAATTTTGCTAATGTCGTTTTGTTGGTTAGTCCAAATTTTTGTTTTCTCATGCGTTTTGTGATTCTGGTTCTCAGCTGTCTACTAGTTTGCCCCGTATATTCAGCGGGACATTCTTTGCAGCTGGTCTTGTAAATAAAGTTGTTTTGGCCTTGTGACGGAATTGGATACTTGGCTTTCGTGAGGTGACGTTTCAAGGTGTTATCAATTAGGAAGAAAGTGCGGATATGATAACCTCCAAAAAATTTTCTAACCGCCTCCGAAGTCCCAGACCGATACGGGATTCCGATTGGGGCCAACCAGTATTTTCTTCCGTCTTTTGTCGTGTTGATTTCTTTTTCCACATTTCACGTTTGATTAGGTGTGGTGGATAATGGTTGCCTCGGAGGACGCTGTTTAAGCGTTTCATTTCTTTTTCCTGAGTGGTGTGGTCATTACAAAGGCTTTGGACTCTATTTACTAAGGAGGAAACAAGTGCTCGTTTTACACACTGAGGCTGAGCTGAGTTAAAGTGTAAATATCTGTCTCTGTGTGTGGGTTTTCAGTAAACGATAGTAGTGGGTTTTCGACGATCGTTTGTTCTCAGACGACAGTCTAGAAAGTTGATGACTCTGTCACTGTTTTCTGTTCCAACCGTGAATTTAATCGGTTGAAACGGTCCACTGTTGAAGTAGGTCAACTGAATTGTTCATAGACGTGCTCCACCCAACGGTCCAGACGACGTCCCTGAGAATGAATCAGTGAGCCGTTGGATTCCTTGGTTAACTCACTTACACTGTGCTTCTGTGGACCGGTACCTCCAATCAAACGTTCAAGCTGGCGAGCATTGCCAGCCTTTTCCATTTCCCTACATTTCGCAATCCACCACCGTTCACGGTCATCTTCCCAAGCTCCTAGTCAGTTGGCGTCTCAGTGATTTATGCACTTCAATGAATGTGGCAGCCGGAGGGACAGATTTTCGAGCATCCAACAGAGCAACTGATGTCAAAGATATCCATCGTTTGTGAGGCCTACTTGAACCAGAGTCCCGTGTGGCATTAGACGCGGCACACAAGGTTTCCTTGATCTGTTGCCGGCATTCATTTGGGTCCTGCACATCTGACTACATCGATAACCGTGTAGATAGCTCTACCTGAAAAGCAAATAGTTGGTTATCGTCCAAAAACAACCGCGCGGGGCGCGTGGCATTTGCGTTAGTG
>MSTRG.6562.1
CAATAGACTTGACTCATCTTTTTTAACAGATCTGGGTTTACTTGATCTTACGTGTTTCAGAACATGCTACGATGTCTTTTTTGACTCAATTTTATTTAATCACCCCAGTATTTTAGTTGTACACAAAAGGTCCTCTATTAGAAAATCTGATAATTGCACCTTCCTTATCCTAATGCTTACTGTGCGAGTAACCCATTGACCAACTTCCTGAACCCGTTATGGACTGTCAACTAACGTTCCTCTACCCCTGAGAATCTACATAGGTTAAGAGCCTCTCTTGGTTCCGTCGAATTTTCTGCATCTCCTTTTATTGATGTGTCCTCACACTGTGAATACCTTATCAACC
>MSTRG.7975.1
TGTGAGTTTGGCGGAGGCCGCACTCTCGAGGTCAGACGTGCATCCATCCAACGGAGTTTTTGCACTCACGGGTCTCATAGGCTCGCGAGCCTGGAGATGCCGCTTGGGATCCATCCGAAAAGGCTTTCAGCTGTCGTCTTCAATGCGAAGATGACCAATCGTCGCGTTGTGCAGTGGGTGGCCGGCTCGTTGAACGTGCACGTGAGTCAGCGAGGCCACTGATGAGATCGGTGTGACTGTATGAATCTGTCTGCGGAAGAGCATGGCAAAGTGGAAGAAAAAAGCGCCTAGGGGTGCCGGATGATGTTGGATCTTGATAAAAAAACACACGAACTATGGTCGGTGTTGTTATAGTCGCTAGGAGACCGGAAGAAAATGAAAGCATACCCACGGATTGTGATTTCTCGGGCCTGTTGATTGGTAAATCCTTGCCCAACCTCCCAACTTGTGGCTAACAATCGGTTGTATAAATGGTCACGAAATCGGCGAATGGGACGGGACTTAGTGGTTGACAACCACGACGGCTGCTCCACGTTGCAGGTACGGTTGGAGATTCTGACGGACTAACTTCCGGGTTCTCACTAGGCGTAATTGTGGTTGATCCGAGTGTAAACTCGCTAGATGCGGATGACTGAGCGTCTTGAGTAGGTGTGTATTGGGCGGGAGGCTCGCACTCAAAGACAGTAGGTTCGAGGCTGTCAACAGCTACAGTGTCGTGTAACCGGCTGACGTCCGTAACGAAAGTTTTCGCCCTACTTTTGACCACCCG
>MSTRG.12320.1
TCACACTAAATACTGCAAAGATTACCAAGGTAACAGCAAAAGCGAGGGTGGGTCAATGACATTCTTAAATTTCGCGTTTGGACCTTTTACTATGTAGGTTGGACGGGTAGCCAGTTTTGTTTGGGTGTGCTGGGGCGATGGCCTCTTGCCTTCTCAGATGCGAATTGGCCATGCGTTGCAGCTTCAGTTGTAGCTGGTTTATGCGCAGAAGAATTGTAAAGTCGTGTGATCTAGCGAAGGTAAGTTGCAGCTCAGACAGCTTATGCTCTAAAAGTGGCAGGCGTGAGCTGCTGGACTTGGGGCGTGGATCGGCACATGATTTAGTGGTACTTAGACAGTGTAGCAGGTTGGAGTAGAGAGGGTTCACAACAGTGAGGGGATCCGAGGAAATAAAAAATGTGTTTCATTTAAAGGAGCAGATTATCATTGGCACTAGGAGCCAGTTACAGGAAGGGTAGGAAGTCGGGACAGGGGG
>MSTRG.1781.2
CCCGACGTGATGCCAAGGTCACGCGGGTTTCCTTTTTCCTCGCCTGTGGTCGTCCTGTGTTTCCCGGCTAACCCATTGGTCCGTGAATTGCAAACGTGCAGCCAGTTGTGAAAACCGTAGTTGAATGCTTCCATCCCGGAAACCATCGGCCGAACCCGTCTTAATCGTTCACCGAATGACGGCGACCGTGACCTCCAGAGCCCGTGCATCGGTTTATATATGATAGCTGCTCCAATCAGATATCTGATTGGTCAAATGTCGGCGATGCATATTCATTGGAATTACCGATTGACAGCCTTTTGCCGGAGGTTTGTCTGATCAATAAACCAATCGAGGAAACAATGCGACAATGGTATGTCCGTAATCGTATAGAAGCGTCAAAAATGAACGACTTACTGATCGATCTGAGACCTTATCACCCAGCTATGCCAAAGGATACGCGAACAACGGAACTCATTAGGATCGAGCCCGGAGAATACTGCCTCACTGGTCTACAGAGGACGCTCCTGAAGACACAAACGCCTACTGTAGGTATGAACCGAAGAACGTTGTCAATTCAACTGCACATCGACTGGATGCATCCGTTTAACTCTTCAACGCGGAGAATATGGACAGTTTTAGGAAGACTAGTTAAGCCTTTCATCTCATCCCCGTTTCTCGCTGGCGTACACTCCGGTGACAAACAACAGCAGGGGGCGACCAAATTTCTGGAGCCACTGATCACAGGAATAAAGAACATTCAGCGTCAACAATGGTTAACTGTTGGAAACGACGGTTACTCAGGAATGGAGATCAACGCCGTCATATGTGATCATCCGGCCTGATCTTATATCAAACGCAAAAAGTCCCATTCTGGATACAGCAGTTGTGGCAAGTGCACACAACAGGGTGTGTATCATAAGCACAAGGTATGTCTTCCTTCTGTGAACAATACATTATTAGATGACCGACTTTTTTGTTCATCTCGTCTAAATGATGCTTGTCGCCCACCTTTCGAAGTCTAAGACATAAATATGGTGACACAATTTCCTATAAACTATATGCATTGTATTTGTTTAGGAGTGGTGCGACGTTTAATAATGCTTTGGGCCCATTCTCCAGTGGCAGAAGGTTTCCGTCTTACAAAGCAGCAAACCGAAATGGTGGACAAAACAATGGTAGAACTAAGAAACCAATTATCCTGTGAATTTCACAGGAAGTGCCGAGGTTGGGACGAATACCGATTCTGGAAGGCTACGGAGTTTAGGCAGTTTTCATCATACTAAGGTGTAGTTGTGCTGAAGGACTTTACTCCCTTTCAAACTTGTGTACACTTTTTACATTTATCTTGTGCAACTAGTTTGCAGCAACGACCGCGAGTCCGTACAGTTTGCACAGGACCTCTTACTTTCTTTCCATAACATGCATCATCATATTTATGGTTTACAGGGAATTTCCATGAATATACACTCTCTCATCCGCATTTGTGAAGGTTTTTGCCATTTAGGTAAATTGGATGCACTCAGCACCTTCCCCTTTCGAGTCGTACACTTCATGGAACGACAAGACTGTGCTCGGAAACCCAAATCTCAGCTTCTCCAGCTGAACGAAACACAATTCCGGCATTGCAACAAAAATCAGGCTTGATTATCTCGAGAGTTGGCAGCTATACTGTCACTAACTGCAGTCCTGATAACGTGGTTTTAGTTAGCAGATCACAGTGCATAATAGAATGGGTGAAATATAGCGACGTAGGTGATGCGGAAATAGGCTATCGTAAGTTTTCAACCTTGGATGACTTTTATGATGCTCCATTTCCCTCCACTCGTCGCCATGTTCTTGCTGCCAGCGGTCTGGTAGACGCTATCAACACACGTACCGTCGAAGAAATCTACTGTAAATGTGTATCGCTGTCAACCACAAGCGGTTACTGGGTCGTACAATATAGCGCTGATCACGACTTTCACTTTTCGTCCTGGAGGATGGCAACGAAGATGTCTGTGTCATAAGCCGATCATGGCTTACCAGCGCCCAGAAGTGGGCTCTGATACCCAGTGTGACCGGGAATCGGTTCCATCGTATGGTGCAAGCACACCAAAGGCCCGACGAAAACGCCACAAAGCGTCCAGTTAGGGTTTTGTTACACACCTGTAACTTAATAATACATTATTATTAAATTGTTCTCAGTGCTTTTCCGACGCGCTTCTGAAATGCAAAGAAGAGAACTGGATAACTAATTACCGTCCAGTGATGGGACGGCTGCTATGGGATTACTGAAGCGGAAATCGTAAGTCTCCCTTGAACTGTTATAAGTCTCAGGAAACCGACGGTCACTTGGACTTGCTCCGACGAAGTAAATAACGAATCTAAGGTTGTTCAACAGCCAAAAAAATAAAATTAGATTTCACTACTAGCCCCTTAAGGTTCAACGGTAGCTGCTAGTAAATAAACCACCACACAGCTAGCTAGTCCAACATGCTACGTGCAAGGTGAATTGTCACTGTCGTTTTCAGATTATTTCAATTGAGTCTGCCTGCGGCAACACCACCAAGGTTGTTCCGGTCACCCCCAAGACCATCGAGTGAGTTATTGTTTACTAATGAACATTGACTATTTCAGCTTCCGCTTCTCCTTTCGCCAAAGAACTTTCCCGAACTTCGCAGACTCAAGAAACGATCGTCACGTCATTGATCGCTTTGCACGAAGATAACGTGCTAATCCGGGAAATGTCGGCAAAAGCAGTCAAGGTCAACACTGTAGCGTACTACTTTGTCTATATGGTACACTAAATTATTGTCAACAATATCTAAGACGACACTAGCAAACTAAGATGGGCGGAGGAGCGTGCGGTGATAAAAAGGCCAAAAGGGTGTGTGCATTAAGAATTAAAATGAAACAAAAGGTGTGACTCAAACTCACGGTTGTTCAATGTTCTTGTGATCAGGAGATGAGTGCCGAAGAGTCAATATCCGCCAATGTCTTCCGTTCAGTTCGGTCTGACAGCCATCCGTTGAACAGAACAGGATGGTATCGAGCGAAGTGCCAAGAGACGCCGTTGAAGCTTCTAAAATGTTTTGTTTCACTCAGTTAGTTCCGACCGATATAGTTCCAAGACACTCCAAACCAGAAGATGAGACCGAGCCAGAATGAAAGATTTATTTACAGCCTTTTTGTATTGCGTGGTGTTGACGACCAAAAGGTGTGTGTGTTTTACATTAAAACGTTGGTACAACAAAGGAGTGTCGCACCAAGGGACGTTGAAAATCATGGAAAAAGTCGGAAATGTACAGGTACCTACACAACTCCCCCGCCAGAGCGTTTGTTGTACAAAATAAACGCTCGATAGAAAAATAGAAAGAGGAAACGGTTAGCGAAAAAAAATGTCAACTAACAAAGTCTTGAAATCTGACAGGATGTCGAACGTTTCTGCCGGAACGGGTTACCAGGGAAGGTTTTTGCTGTGGTGGTGCTGGCGGGTGTGTTGTAGTGTCTGGTGTGATGATACAGTGTGGATCATCAACAGGAATTGTTGGTGGTGTGTCTGTGGATGGTGATGGTGTCTGCGTTGCTGGTGATGGAGGTGTATCAAAATGCGCGGGTTTCAATCTGTCAACGGAAACAGTGTCTGGCTTATCGGCTTTTTGAACCACGAAATATTTGTCTATGCGACTAATCACCTTAAATGGACCGTCATACGGTGGTGTGAGTGGTTTCCGAACAGTATCGTTACGAATAAAAACGAAAGGTGACGTATATAGATCATTATGTCCAAAAACGTGTGTGGATGACGAGCGAGTGGGTGTTGGACGAAGGTGTGACATACGGTCTTTGAGTTGTTGGACAAATTGGGATGGGCTAGGACTGGCATCGGTTGTGGGTTGAACATACTCACCTGGAAGGCAAATGGTGGTACCGAAAACGAGTTCAGCCGACGTGCTGTGGAGGTCGTCTTTGACTGATGACCGCAGACCGAAGAGAACTAGTGGCAGGTTGTCGTTCCAGTTATTGGGGTTTGGCTGTGATATCAGTGCTGCCTTGAGTTGACGGTGTAGGCGCTCTACCATGCCATTAGACGAAGGATGGTATGCAGTTGTTGTGATGTGTTTACAGCCAAGCAGTTTAGTGAACTCACGAAACAAAGTCGACTGGAATTGGCTGCCACGGTCTGTGGTGACGGTAGACGGTACACCAAATTTAGCAATCCAGTGCTGGAGTAGTACTTTCGCAATATTTTCTGCCGAGGTGTCGGAAATGGGTACTGCCACCGGCCAGCGTGTGAAACGATCAACAACGGTTAATAAGTGGGTATGGCCATTTGATGGTGGTAGTGGACCAACAAGATCGACGTGAATATGTGAGAAACGGACGTCGAGAACTGTTAACGTACTGGGAGGAGAAAAAGTGTGACGGTGGACTTTGTTTTTCTGACATAGCAAACACTGCTTAGTCCATAACGCAATGTCAGAATTCATACTGGGCCAAACAAATCTGGCAGAAATGAGTTTGCGAGATGCACGGATACCAGGATGGGAACGAGAATAAAAATGATCGAAAACGATCTTCCTGTAGCAAGTTGGAACGATAGGACGAGGGTGACCTGTAGACCAGTCACATAGGACTGTGCCATCGGCTGAAGGTAGGGGAGAATCCTTGAGCTGGAGTGTGGAGGATGTGCGCAGTTCGAGCAAGGATGGATCATCACGCTGGAGGTTTGCCAGTTCCGTAAGATCGAATTTAGTCTGCACCGTGTTGATGTCAGGTCTGGATAATGCATCAGCCACAACATTATCAACTCCACGCACGTAGCGGATGTCTGTTGTGAACTGAGAAATATAATCCACATAACGGATATCTCTGGGTGAATGTCGGTCAGGCTTGGCATGAAGTGCGTGTGTCAGGGGTTTGGGGTCAGTGTGCACACGAAATTGTCGTCCTTCTAAAAGATGACGGAAATGAAGGATGGACAAGTAAATAGCCAGGAGTTCACGAGAAAACGTGCTGTATCTTGTCTGTGCCGCCTGGAGTTTTTGCGAGAAGAACGCTAAGGGCTGTAATTGGTTGTCCACTATTTGGTGAAGCACTGCACCTACTGCAGTATTTGATGCATCAGTCGTTAGAATTAACCGAGTATTTGGATCCGAATGTGGATGGTGCAGCATAGTGGCATCCGCGAGAGCTTTTTTGGCTTCTGCAAAGCTGTCTCGGCCTCGGGAGTGAAATCGATCGTCTTGACGTTGGACTTGAGAAGATCGGTCAAAGGTGAAACGATGGTCGCACAATGGGGAATGAAGCGACGGTAGTAGTTCAAAATTCCCAAGAAACGTCGTAACTGTGTGATCGTTTGAGGTGCAGGAAATGAGAGGATGCTGCGCACCTTATCTGGGAGGGGTGTCAAACCGTTTTGATCGATATGGTGCCCGAGAAAGTCGAGGGACGGAACGCCGAACACGCATTTACTAGGGTTCAGCTGAAGTCCGTATTGTTGGAAACGTTGGAAGAGTTGACGCAAGTGGCTGGCATGCTCCGATGGAGAGGCGCTGGCAATTATGATGTCGTCGACGTAGCCAAACGCGAAGGGTAGACCTCGAAGCACTTCATCGACGAATCGTTGGAAAGTCTGGGCAGCGTTTCTCAATCCAAATGGCATACGAATGAACTCGAACAGGCCAAAAGGCGTGGTGATAGATGTCTTGGGAATGTCTTCTTCGGCCACGGGGATTTGGTGATATGCCTTTACGAGGTCAACCATGGAAAAGATTGTCTTCCCAAAGAGATTCTGTGCAAAATCATGAATGTGTGGGACCGGGTACCTGTCGGGGACGGTGACGTTGTTGAGAGCACGGTAGTCTTTACAGGGTCTCCAATCACCAGATGATTTTGAAACCATGTGCAAAGGCGAGGCCCATGGGCTTGAAGACGGTCGAATGATGCCAAGATTCATCATGTGTTCGAATTCAAGGCGTGCAATACGGAGTTTGTCGGCGTGGTTGAAAGTGGACCGGTTGGCCTTTTGTAGCGACGTGGTGATGCACAGCATGAAAGACTGGGTCGGTGAACTGACACGGTTTAGTGAGGGATGGAAACTCCTTCAAAATGTCAGCAAACGGCGATTGCAAGATCGCCAGCCGAATACCCAGAGAGTTGGTGCATTTACCAATGCCGACTGCACAAAGCTTGGTTGTGGTGTCTACCAGCTTGCAATTTTTGAGGTCCACAGTTAGGCCAAAGTGTGAGAGGAAATCCGCGCCAATAATGGGAGTCTGAACATCTGCCTGGATGAAAATTCATTGAAAAGAGCGTCGGAGGCCTAAATCAAGAGTGATGGACCGTTGGCCGAATGTCGCAATAGTTGTTGTGTTTGCTGCTTGCAGTGTAAAGTGAGATGGTTTGAGGCTGTGATGTTTGGGTGGGGGGATTACGCTGATCTCGGCGCCGGTATCAATGAGGAATCGAAGACCACTGGATCGGTCAACGATATAAAATAGGCGACTTTCATGTGGAGGACCAGCCCTAGTCGTCGCCGTTACTGGCTGGCCTGGTCGTTTGACTGTGGGGTGTAAGTGCGGAATGAACATGGAGGATCACAGCGGCGTGCCTTGGAGCCGAATGTGCGGTGGTACCAACACCAGGTTTGTAACCGGCGGTTTCTGGATCGTGATCTAGGTCGATGAGGTACTTCGGCGGACACAGGTCTATGAGTAGTAAATGCGTTGCACATTGCACTGACCTGATTGCACAACATGCGAACGGTTTCTTTTAGGTCCGTAATGTCCTTATCGATATGCGAGTGAGGGGGTGGGGAATCCGGACTGCGAGAAACGTCACCACGGCGATCTGGGGCAGGTGCTGGTAATGCCATAGGGGATTCGTGTGTCGGAGTGGTTTCGGCGGGTGATGTCATGTGAACACAAGGTCTACCAGCAGCGTAGCACTCCATTATTCTGTCGGCGTGCTGTGCAACTTTGTCAAGAGAGGTAGTGGGCTCCAGCTTTGACAAGACCTGCTGCATCGGGAGAGGTAGTTTATCAACCCATATCTCCCTGAAAATGTCGTCGTTCATTTGCCGTCCAGCCTGTAGCGACCGCATGTGGCGCATAAGCTGGGACGGAGTTTGGTCTCCGAGCTCCACCGACGTGAACAGCTCCCGGAGCATTTTTCCGGCTGATTTTCCGGTACTCTGAATGACTGCTTCCTTAAGCTTCGTGTAGGGAGCTTCTGGTGGAATGGGATCGAGGAGATCTTCCACGTCAACGGCGATGTCAAAGGGAAGTGCTTGGACAACGTTAGAGTATTTCATGCGCTCGCTGGTTATACGTCGAGTGGCAAATACGGCTTCTATTTGTCGAAACCACACTCGAGGGTTGGTCGAGGCAAAAACGGGCAGTTTGAGAGCAACCGCGTGGATGTCAGTAGATTCGCTGTCAGACATGGTGAATGGTGTGGAACTTGGACCAAAAGAATCAAGCTAGTGTCAAAGGATGGAAAAACAACCTGGGCTCACCAATTTTGTAGCGTACTACTTTGTCTATATGGTACACTAAATTATTGTCAACAATATCTAAGACGACACTAGCAAACTAAGATGGGCGGAGGAGCGTGCGGTGATAAAAAGGCCAAAAGGGTGTGTGCATTAAGAATTAAAATGAAACAAAAGGTGTGACTCAAACTCACGGTTGTTCAATGTTCTTGTGATCAGGAGATGAGTGCCGAAGAGTCAATATCCGCCAATGTCTTCCGTTCAGTTCGGTCTGACAGCCATCCGTTGAACAGAACAGGATGGTATCGAGCGAAGTGCCAAGAGACGCCGTTGAAGCTTCTAAAATGTTTTGTTTCACTCAGTTAGTTCCGACCGATATAGTTCCAAGACACTCCAAACCAGAAGATGAGACCGAGCCAGAATGAAAGATTTATTTACAGCCTTTTTGTATTGCGTGGTGTTGACGACCAAAAGGTGTGTGTGTTTTACATTAAAACGTTGGTACAACAAAGGAGTGTCGCACCAAGGGACGTTGAAAATCATGGAAAAAGTCGGAAATGTACAGGTACCTACAACACTCAGTCTACACCCACTCTTCCAGTGGGAACTCTGTTGAGTTTTCGGGAAGTAGGCCGGGATAAGCCTGATGTGGAGGTCCGCAGGGAGCTGAACCGCATTATCAGCACTACCCACGAGAGTACCGTGGGTAAGTTTGTGCGTAAGCCGATGTCTCGCAATATGAATGCGAGTTTATCAACGGAAATTAACTATTCCGGGGCCAACGGAAAGTTGGCTTTTTAGCGGACTATCATACACGGAATAATAGTCGGAACGTACCTTGCAGTGGTAAGGATTGTATAAACTTTGCCGTGCGACAGTGGCTGCGTGATACGGCGAAGAACATCAAGAGGTGCGATCCACTGTCGGAGCGAACAGTCGATGCGGGAGAAAATGCGGTTTCATCGGAAAATATGGATATGGATGCTTAACTGTTTTGTGAATCTGTCACGTTAATAAATGTTACCACGA
>MSTRG.8831.1
GTTCCGAATTCGATGAACATTTCCAGGTGTAAGTGGTTCATCATCTACGGCATTTTTTTTATCATCTGACAGCTTCCAAATAATTATTCTGTTACCTCACACAGTCACGTGCACACGTGAACCGAATCCCTTGAGGGGATTCATCTTGACGCTCCAGAATGAAGAGAAATTATCGAAAAAGGTATTTAGTGGTTGTGACCAACTTGTCTGTTTTCCAATAACCTTGACACCTAAGGGCTTCATGTGAATATGCCACCCTGTTGCCGAGCATCGAACTGAATTCAGCAATATCGTTTGTGCTGGAAAAACAGTCCATTTTCACCATCACTTTTACTGTCGTACTTTTGCCAAGTTGCCCATTTTCGATTCACTTGTATTGATCGAATGAATAGCATTGTATCCTG
>MSTRG.2772.1
AAAACTGCCTCAAACGTCCTCTGCGCCTCATAGTAGTAAACTGTTTAAACTGTGTGAAGCCTTATCCTTGCTTTACCAAGTGAGTCTATGGGGAACCGTCTTCATACTCACTTCATAATATTGATCAACGATGAGCGTTTCACGTAAGTTAGACTGGATCTCTCTAGATTTATTAGAATTCACACCTACTCCAGCTCTGCATACCTGAAATGATGAAGCCATTCCACAGTATCACAGATCATCATAAACGGCTTTCCAAAGTCTCTTCATCCGTGTTACCAACTGACTACTTCCTTGATGTTTCACGCCAAACTTTCTCCGGCATCTACACCCAAGCAAGTATAAGCACTTCCCCATCTTTCGGATGCCACTACGTTTGGTCATCGCACCTACCTCACTTTTTCGGTAAACTGTTTCTTTTTATGTTCGTCCGTGATCTCCTGAAAACTTTCATGCAAGTTCTTCCAGTCTGCTTGCTTTACCACAACTTGCTTTGCTCAATGAACCCGATTAAGCATTCTCCAATTGTTGTCTTCATCATCTTTGTATATATGCAGCCTTTGCATGCAAACTTGGCGCTCTTTTTATCAATTCCACACGTTGCCAACTCTTGATTATTTCCCGATAACCGAATTTGAATCTGATTTGTAATTACGGCGCAAATATTTTCATCTCACTTCATTTAAGCTCCCCTCAACTTAAAATTACTTTTGACGAAATAAGCGACTCCTCCTTCTGAAATCTGCAAATATTTTAACCTGCTGAAAAACGTTTTATACACTGATTATGAACTAATGCGTGCTTCTTGACCGC
>MSTRG.4348.1
GTCACGCCGAAGTTGTTCTGATCCATCCCGTCAGCCCTAGTAAGAGGACTTTTCTGCCTTCGAGTCATCTCGGTTTATTGGGACAAAATAAATAGTTTTTATGAGGTATGCGGCGACCATAACCAAATCCCTGTCCGCAAACTTATTGGCTTAATTGTTATCGACCAGTGACCATTCCAGTTGGCTGATCTGGCTGCAGCCCGACTGGCTGATTCGGCTCCTGTCAGTTCAGACAACTACTGGTTGCTGATTGGTTCATCATTTGAAC
>MSTRG.1362.1
CAGGGACTGATCAACGTAATTTTTCATGAACTATATGAATCAAGTTCTGTTCTTAAAAACTGACTGACCTAATGTATTACTCTGACATATGAGGATTAAACAGGGCATTCTACTTTTCAGAAACTAAAGCTATGAGTATAAGCAACCAGGTTCTCCACGTGTTCAGATGTAGTTCCGACAAGTAACGGGTGATCAAACGGGACTATTCTGGAACTATTGTTCTGGCTGAAAATGTTTAGTAATTTATGGCGTTTAAATAGAACCACGTTTCCATTTAGTTACTAAGAGGACTTACTATCATTATTCATAAAACTTACCGAGTGCATCCACATTTCATTCTATGCGAAAATAAAAAACACTACTGCCAACGAACCAGCTGGCTTGTAAATACCTATTAGTAAACTTCGTTACCAAATAATCACGTCCATTCGTCCCATTCCCTTACTCGTAAGTTTGAGGAAACGGGGGAGCTATGACATTGAGTGTGAGATCGTTCGATTATGTGGAATGCCCCGAAACAGGAAAAGCCAGTTCGAAGGTGCGTCTATAAGCACTGATCAAACCAGTTATTTAGAGCGGCAAGGCACGTTGTAGCAATGAAACTACGTACATTCGAAGGAATTACTATAATGGAGGACTAGCGGGGTATTTTGACGGTTATTCGCTGACAGCCCCCGGAGTTTCACTAGGGGTCACTCAGTGGTACTGGCAGGGGACACTCAGGGGACGGTCAGGGGGGCACTCGTGCCGCTTGGGCGGACAGGCCGGAAGCATTCGACTTTATGAGCAACAAATGGCGACACAAGTCGACGTAGTAGACCCGTTCTATCCTCTGGTCTAACCTACAGGTATCCTAGGATCAGCTGATCTGAGAAACAGATGACGTTTGCCAATCAGCTGCTTGAACCTCAGACGAACGAACCCATACTGGTTTGTCGAGATCAATGTGGTTAGTCATATGGCTAGTAATCCTGCTCCCCAAGATCCTCTCTGCTACGTTAAACAAAACCGCAGTTAAACTGACGGGTCTGTAATTGACAGACGTCTCCACATCCCCGGATTTGTGGATTGGGGTGTTCAGTTCAGTTTCCACATGACGAAAGTGACCGAGACCAATCGAGCGTCTAGATCGTTGTGTTTTCGGCGAATTTCCTTGGCTCCCAAAAGTGCGCGTCAAATGCTTTGTCTGAAAGGCAGAATTTGCGAGGCGGGTGACCGTCACCTTAGGTCAATCCCGCATCAATCAACCTTCGGCAAGTCTTGAAGTCTTGAAGTACTACACGGGTTCGAGGCTTTAAGCCCAATTGTCCCG
>MSTRG.5470.1
GTCCGACCTAGCGATGACGGTCATACTTGAATCGCTGAAGGGGTACGATCTGTACATGAGGGGTACACGACGGTATTGAAAGATCTGGGGCGGAACGTCACATGGGTCTGTGAAGTTTGCTGTACCATGGCAGGTACCAGCCTCTGTTGCTTTGTTCACCCACTAATAGGGATCGTGAGCTGGGTTTAGACCGTCGTGAGACAGGTTAGTTTTACCCAAAAGCAACAGAGGCTGGTACCTGCCATGGTACAGCAAACTTCACAGACCCATGTGACGTTCCGCCCCAGATCTTTCAATACCGTCGTGTACCCCTCATGTACAGATCGTACCCCTTCAGCGATTCAAGTATGACCGTCATCGCTAGGTCGGACAGCTCGGACCGCGTAAACCCCAGATTGCGCAACGAGGACCCACTCTCTTTCGAGAGAAGACCCCTGTTGGTGATCACAACCGGAGCTTACACAACCCGGACCGAC
>MSTRG.2079.13
AGATTGGCATGCATAAAAGCAGATGCATGTGAATGAGGACTATCGAAGTGTATTGTTATTCACCTGTGAATCGTCTTGGAAGATGAAAGGGCCAGTTATTTTGCTGTTAGCAGCATTGAGCTTGGCCAATTCTCAGCTCGATGTAAAAATTCCTAAAGGTGATGAGTCGCTTTTTACAATTGAACACATGCAAAATGAACCCTCCACCAAATGTACGTACCATCTTGTTAAACACTTACTAGACAAATTTAGGTAGAACAAAATCTCCTTCAACACCTGATAGGTGATGCCTGTGAGCTGTGCACTAGAATATTTGATGAGCTGAAGGAGCTGCTCGATTTGACCAATTTAGAGACGCGTCTTAAGGAACTTGCAGAGGGATTATGTGATATGACCGGTCCTTTTAGGGAGATGTGCATGATATGTTCCATTGAGGTCATTGGCCAAATCGTTGATTTCGTCAAGGATTACAACTCAACCGAACTATGCACGGAAATGGAGCTGTGTTAGAGCCGAATAAGGAGCTGCACCATCCTTCCGTTCAACAATAATCAACAATGAAAACGTCTTGATCAAACAATGAAATCTGATTGAATAATAAATGCAATGAATACATCAAAACAGGTTTTGTTCACGTTTCCATTGGGGGTG
>MSTRG.16465.1
TATAAAAAGGCGGTAAAAGTGTACATAAAATTCCGACATTCGTTGTTGGTCATTCTTGTATTTCACGGAATGTTGTTGGGTCTTCTTGCTGTTCACGGGATCTGTAAAATGAAAGTGTGGAAAGTGACGTAATAACCGTTCGAAAAAAATGGAACAACCTGATTTTGTAAGTTTAACTCAGAAACGTATATACTGCACACAAAATTATGCGTGTTCTGTTATTTAACATTATACGAGGCAGCGTCTACTTGTAATAGATAAACCGTGTCACCACTTCATAGTTCCATACGCATATTGGTGGATGACATTCTGCACCATCAGTTTAAAATGAAGCAATGGTTACGGAGAAACCCTGAATGAATGAACACAACAACAAAAAATCAAAGAACGACGTACCGGCGTAGCCTCGATCCCCAGCGTTGATAAACCAACGCTTAACGTGCCTCTGTATGACAGACGTGGGTTCATCTGCAAATCGTTCTGTCCCACGCATTGCGTCTGTTGTTTCGTGTTAATAATTGTATCGACGTACCCACTACGGCCGCGATCAACCTATGATCGACTCACGGAATAGCACGGGCGATGATGTCTCGCATTGAGCCGTATTTGATGCACTGATAGGAAAAGGTTATTGAATGGAAACATAAACTTACGAAGCAGCTTCCATAACTGTTTGTAGCAACGGCGGCGGACTGGAAGTCAGTTCCAAATGAAATCACGTGGGAATATTATCTCACATGATTTCCTTTTTTAAAGTGGCTTACTACAAGGCCTCCGGTGCTGTAAAGGGTTACGGATACTGCTTCGTACGTTTACTTTGCCCATCAATAAGGTGTATCTATCAGTACATGTAATACGGCTCGCTGTGTGACATTATCTCCCGTGCTAATCCCTGAGTCTACAAGCGACAGTTGTAGTGGTTTATATAGCGGTTCACAAGAATCAACAGTGAACAGTTGACGCCATTGGCTGATAAAGAATGCTGTATTTCCAG
>MSTRG.18584.1
TTTCAAGAATCAATTCAACCACGAAATTGAAGAAAGAGGGCGAAAGGGGACAACCCTGACGAACACCACTTTCCGTGGGGAATTCGAGTGAAAGATAGTCGTGAGCGCGAACTCGGCTTCGGCTGTTCTCACACAAGCATTAGGAAAGAGAAATAAACTTTTCTGGCACACCCTTCAATGAAAGGCAACGCCAGAGGACTGTGAGGCGGACTGAGTGGGAAGCCGTTTTCAGATCAAGAAAGTCAGAG
>MSTRG.4159.1
CCGGTGGGAACTTCATTTGGAAACAAAAAGAACAAGGTGTACAAACAGTGAGGAAGGAACTACGAGTAACAACATCAAGTAAACAAAGAAATGGTGCATTCAAGAATTCCATGGGCCATCACACACCCATATCTCAATATCTCTAACTGCTGAGTAGGTGAGTTTTACGAATCGAATGCCGGAGGCTGAACGCAATCCACACA
>MSTRG.11548.2
GAAATTTACTCGCGGTAACCGGAACGTCGGCTTATGATAATTGTTCCGCCGACAACGCCATGTTATCGACATCTCGAAAGTATCCAGAACTGGTTGTTTGTAATATCATTCTGAATGCTCTGACACCCAATGCGTCAATGATTCTCTTTCCCGTCTGCCCCAGCGACCGCACTGCGTATCGCTCCAATGTGCGGGAAAATGACGACACAAGAGGATCCATTGTCACTGTGACCCTAGTCAAGAACCTTGGAGACTATCTGTGACGGAACAGGTTAATCACATGGGTATCGTTTGTCCAACCGGAGCCATGCTGCGGCGTTCCAGTTTGGCGGAACAGTTCAATCGGTCACAGAATAACGCAGATGATGGCAATCCATCGGCAGTCGCAATGTGGTCTTTTTAGCGTGAATCTATTTAGTCAGGAGATATATAGCCAACGAGAAAAACGCTCCGTAATAAAGACTTCTTCGAAA
>MSTRG.3240.1
AACAGCTACACTCGACTGATCGACCGACACATACATTTTCCTGCCAGACGAACCTTAAGCACTCGATGCCGTACGTTACCAGAAACGACGCTGAATAACATTGAAGGCAAATGTGTCAACACATACATATATATTTGTCAGTGAAACAGAATAATAACTCTGAAGTCCATGCGGAGATTTCCCACTTTATCATCCGTTACCACTGTTTATCTTTCCTACGACCCGTAGCCGGCTGGAGATTGACTCTCCACTTCCCGAAGACCTTCCAGTTGCGCTTTCTTATTTCAGAATGGTACATGTTACTGATCCTGAATCTAAACTCACCTTTCTATGGTCTGCTGTTTCTCCCATATCCACCAGTGTTCACTCTCACAAAATTGGTCTCATGTTCCCCTGCTTCAAAACTCATTCCGTTTATTGAACTCCGGTAAATCCGTCATTCAGGGTTTGCATTGTCTTCATGATCGCTATCCTCTTCGCATGCGTTGATTTTCCCGAACATACTTCTTAACAATTTTCCCCCCTTTTTCCTCTTGCTCAAAAATTTACTCCATCTGCATAAACTCGGTGGGCCTCCGGTTTCCTTGGCTCGCATCATTCTCGTTCGTAATGCGTCCTTAGCACTGCGTTAATGATTTTTCGATATTTCCACCGCGAACCAGTGCCCAGGCCGGAATCGAAACCGGTTCAAAAGTGCCGCGCGAAACAATTATCAGAATGATCCATTCAAACTGTG
>MSTRG.3393.1
CACCAAAAAAGGCTCAATACGTATGTGCACAACGAAAACAAAAGGAACGCTGAAGGGCACGGACGATATAATAAATAAATAAAAATTAATAATAACTTGGAACGGGCTCACCAATTTAGTCGAACGCACGACTTGTGGACTCAATTCCCGTCCAGCGAATAAAGACGCAGAACGACAGCGATTGATGGTTTTTGTACTTGTATTGATTGCCCTGTATGAAGTACAGGAGAAGGGAGGCTGATCTAGCTAATCACCAGAGCTGATGAGCTGGAGCGCGCCTTGCCGTTTTGACGTAGTGTGACGAAGGTTCTTCTTCTTTTTTTACGTGTTCTTATTTTCACACCGGTGGACTTAAACAAAGCGCGCCTAAGCTCTAAGCTCG
>MSTRG.11261.1
AACGGCCTGTATTCCCCTCCGTGGTTAAACATTTCGACTTCCTTACAGGTGATGGATCCGGATTTTATTCAGCTGCATACCCCGTGTCTTTTAACACCTCCTAAAACCTGTAGCTAGCAGCTCTCGCAAACGTGATCCAACAATCTTGACCTCGTTGGCAAATATGAAAATCAAGGGCATCATATCTTTCGCCAACGCATTCATATGAAGGAGAAAAATAATTGGTCCTAGAACTTATCCTTCAAGGACACCACCTG
>MSTRG.16364.1
ACAGTCTGACCATTATATACACACGTATCATTCGGTCTGTTCGTGTGGGTGACTATTCGAACCAAATATAACAGCAGTAATAATGGGTGTTACGTGTACCATCGTGGTCACCAAGATATTCGCAACCAACGAAGTGAAATTCATTTTTTTCAAGATACCATTTCTCGGAATTCAGTTTGAAGCCTATTTCCTGGGTTGATGTTGGCCGTACAGTAGCATTCAGCTCTTCATAAAC
>MSTRG.18863.1
GACATATTTTGCGTGTGCCTGTTTATGGTCTACCTTTCTGAGTTCTATACGCACGTGCTCTACAACGCTGGCGGAAGCGATGCGGCGGTCAGGATGTGACTTGGCACGGGCATAGAGAAGCATGCTCAAACTTTGTCTTCCGTTGGTTCTCTGCACCTCTCTCGTTGGGGCCCAAAGAGAGAGTGTTGACTGGAGACGTTGCGGGTTATGGCTCAGATCAGCGGTGGTCGAGTGAGGTACAGCGTCTACCTTTTGTATTTAGTGTTTGCACGCATGAGTACAGTAGAGAGGGTAAATACGCCATAGCCACGATTGTCCACTGCACTATTAGGGATAACCGGCAACCAGACCCTTGGACTTAGGGTGGAGAACCACATATAACCCGAATAGGTCAGGTGAGATACCGATCCGGACGACAGTGAGGATTACTGTCTACTACCAAAATAACCGGTGATGGCGGGGTTCGGATCTCAGACCTCCGAGGTAATAAACAAACGCTGAATCACTCAACCACCACTCTGAGGCCGGAAGTTCGAATCCCCTTAC
>MSTRG.1817.1
CCCTTAGGGTAGCGACCGCTTCACCGTGCAGGAGTCTCCATCACTCCATCGCTAACTGCTTTCACTTGAGCGCTTAATCGATCACTCATCTCTGATTGGCTCGTTTCGACGGTATATCTTCCCGTACTTTCTTTGTTATTGCGATTAGCGCGTTCGCAGTCCTGGTTACACTCGCCTTGTCAAGACTGTCGTTGGTTTATTGCCGGTTATTGCTGCCGGACTATTCACAATTGAGGTGTGTACACGTATCTCGTTTGACTTTGCTCCTGTAGTACAAGCAGCAGTTGGATAATTCGTATTCTGGACTAAACGGGTCACCGGTTTCCTGCAAGTCACTCAACAACTGTTTAGGATTTCGTAACAATATATATATATACGCGTGGTGCCAAATCAAC
>MSTRG.1708.1
GTCGGAGTAGGTATATAAAAGTCGTCAGTTCGCCACACGACGCAAACAAGTTGAACAGATAGTGCGCTGTGTGTTGGTCCTGTTCAAATAAGATTATGCATTCGATTGGAATCGTGTTATTGTTCTTGTTGACTGGACTACTGGAATTTCGTGCCCAGGCTTCTACCCAAACAAGCTTCTCACAGTGCGTAACCCTGCTCCAGAAAGCGACAACAGATTGTGCGCAGGGCGGATCATCTTGTACAAACAAATTGTGCCGATCTTGCCTAATGAGAAAATTGCGAACCGATCCACTGTCAGATTGTGCTCAGGCTCGGACGATGCTTCGTTCTCTTGAACGAATGAATAATTCCTGAGCGAGTCATCGTTTTATATTCCGAATTTGCAAGAAAATAATTATTAAC
>MSTRG.2604.1
ATGCGCCATACTTTCGACTCGTACTGCGGTTCCTGATGAACGAACACCCCGAGCCTTCAACGGATGGCTGGTATCGTGTGGTCACTGGAGCTCAACGGCGGTAATGGATCGATTCCATTTGTGTCAGAGGTTCGCGGGAACATTAGGTCAAGAACGGATACTCGATCCGCCTGATTCCTGATCGGTTCTTGCACATGCTGATGCAAGGCGAGGTCACATACTGTTTCAC
>MSTRG.9760.1
CATCTGTTCGAGCTGCGAGACCCGGGCTTAAAACCAACCGCAGACAAAGTGAGGTCTGTGTCGAGCTGCATCTTATCCTCTGACATGGTTACGTTGCGATAATACAACGTAAAAATATATATCGTGCAACCGAACAGAGGACGTGAAACAGCGAAAAATCACAGACCCATCGGGCGGGCGAATAATCCAGGAAGGTTCTGGAGGTTTCAGGTTCACCAATATAGAAGACGTTCGAGAGCGGCTGGTGAACGTGTCTCCTATTGGGTCTAGCAGTGGAATACCAACGTTATCCCCTCTATCGGACGAATAGAGAAGACGCAAGTCGGTTTATAGATGCAAGGTGTATTCTATA
>MSTRG.2295.1
GTTGATTGAAACACTTATTTTCTTTTTCTGCATTCATTCACTACCAGGCTCTACCAAACGTTTCCATTTTAGAATCGTTCACATTTTGGTCCAAGGCGAATCCGTATTTAGATGCTTGCATTGAACCTTCTGCTGTCCTTGAGCTTTCCGGCCACTTTCCGCTTGTGCGAGGTGGCTGTCCAACTTACCGCTAATTCAACCACGAC
>MSTRG.5245.1
ACTAGCACGGCCGGTTCTGCCCAAGGGGACTGGGAAGGTTGAATAACGTTATTATCCAGCATTTCCTGGATCATATTTCTTACTAGTGCTTCATGACAAGGTGGGATCTTCCTGGCGTGCACTTTGATGGGTTGGACTTGACCAGTGTTAATAGCGTGGCGCACTGCGTCCGTCCAGCCTAATTTTGTGCCATCCCAGGCAAAAACATCGGTGTATCTGTTAATGAGATTTGCCAGTTGTTTTATCGTCTGTGGTGGGGCATCCACC
>MSTRG.13935.1
TCCCATCTCACAGTCCATGGAAAGGTATCCTAGGGCTTGGTTCACGCTGTTGGACTCAAAGTTCGCCCTGCTCACAGTGACTACGGAAAGTAGTGGGTTTCACTATGTGGTCACGGTTCTTCCTCCACAAATCGTCGACGAAGTGCGAGATGTGTCGGAATTGGAAGAATCCAACCCCTACGAACGCATCAAAACAGCGGTCATTAGCCAGATTGGTATGACTGACAAATAGCCGATTTTCCGCTTGTTTGCGGACACCGAGCTCAGAGATCGCAAACCCTCGCTGTTGCTTCGGCACCGGTGGATTCTTTTGAGAACTACTAAGATAGGCAATAGACTCCTGAAAGAGATTTCACCTCAGCATTTTCTCAGCGATTTGCAGAAGGTTCCTTGTGTGTCCACAGAGGAACCTCTGGAAAAGCCTGCCGGGACGACCGGCGAAATTAGAGAAACTTAAAAGCCAAAGGTTATTCAAGCGATTTTCTCACAAACTGAGTCCGTCATTGCCTCTTTAACAGCCATTGTGTATGATCTTGTCAAAAGATCGAGGCACTCAATGTGTCGTCAGTTGGATGTCAAACCCCGGTATCCCCTTACAGACAGAGTCGCCCAAACAGACATCCCAATAGAAACGGTATAGGAATTACGGTTAAGCCAACATCAGCTGAGGCTCTACGTTTGTATCATTAGCGGTCTCGTTCAAAGGCGCGTTAGTGGACTCCGCTTTGTGCCATGGCCCCAGCCAGCCAGGGGAACGAGGAAGCCAGTGCGTAGCTGCGATGGACGCCACTGGCCAGGGCAGTTGCCTGTTCTACATAATCTGTCACAATTCAGAGACACTGTACCTGGTATACACAGGTGTTGAAGTTAGGGTGTTCTACCTTTAAGGTCGAACTTTATAT
>MSTRG.4084.1
GGTACAAAAAAACTTAAACTCTTGGGTTATGAAGTTTCACATGGTCTGATGAAGCCCGATCCTGAAAGATCACGACCCCTTCACGAACTCCCTCCTTCAAAAGATATAAAATCTCAGCGACGAGCTATAGGTTTATTTTCATACTATTCTCAATGGATACCACGCTTCTCAGATAAGATTCATCCACTGGTTCATAACCACGTATTTCCCTTAC
>MSTRG.11772.3
ATTCGTTCTCCTCACTGACCTTGGCGGCGCCTGTTCTGGGACTGCTTTTTGTGGTGCGTCTTTTGATCCGTTCCTCCTATCGTCTGGTGCGTGACATATGGTAGTAATTCTCCCAGCGTATTTTGTGGTAGTTTTTCAATAGTCAATCGTTCCAGTGAATATTGGTTTCCCAGAGGCTTTCTGCTGTGTACTGTCACGATGATAATTCTGCACCCACTAGACGGTATTATTTACAGTTTGTGTCACATGCGTGTGTGTGATCGCAGAACTAACGGGGAAATCAAATTTCGAGCCGCAACATCAAAATAAGTAGGCGTCGACGTTGGACGTAGCTGCAAGGGGTCCAATCAATAAACTCCACAAAGCTGCCTCTCTGGCGATTTTGTTTGTGTACCCCGTTAAAGATGCTTAGACGGTCAGGAAGTCGGTTTGGAACCCGGAGTTCTCCTACCAAATCAGAAGGTCTCGCCGTTTCGGATCACCATCCTTCAGTGATAACTCCAAACCACTCAGCCTCACCGAGTTCAGACGTTCAATTTCCAGTAAGCAATATTAACGGGGTATGTGCAACCCAACCACGTGCATCGGCCAACAACAATACAACGCCTTATGCATTTCCATCCGTCCAAAATGAACAACAAACTTCTACTCCAGAACCAGTGCGACATGTGCTTGGTTTGATCGAAAGCGAGCTTTTGCGTTATCCTTGTGATCCTGGGCATGTGGCTGGTCAGCCGGTACACGGCCGATCAAAATGCATCCAAGTCGCTGTGTCTGATTGTAAACGCGTATGTTGCCAGTACTTCTGTCTTCG
>MSTRG.6655.1
GGTGGCCTGACGGTAACGTGACCAACAAACCAAAAGCATATCGTATGACGTCTCATCCATTTGGAGCCACCTCGTCGCCGTCATGCTGCAGCTTAGCCTTGCAGAACACTATCGACTGCAATATGGCAATTTACGGTGCTACTTTGATCAATCAAGCCAAGAAAAGCTTCTACGTAGATGATTGTTTGATGAGTTTACCTAAAATGGAGGACGT
>MSTRG.14859.1
AGGGATTGTATATAGCGAGTAATGAGAACGATGCACTGAAGTTGTGAAGTAGGGTTCAAATCAATAAACTCAATCAGATTTTAACAGTTTCGGTTAAGTGAACTTGTCAACTGAGGAGTGCCACACTGTCTGCAGCCATAAGTTAGTCGGTGTTCAGCCAGAGTAATTGGATTGACAGCAAATCGTTTTGGGGAACAAAAAGTTGAATTGAGATGCCAAATGGTCGCCTCTTCAGCTATTGAATCATCCTTGAAGCGTTTGATGGGACCGTGTTAATTGCTCGTGGTGATCCAGTGGTTTAGAGCGTTCACTTTGCGTCTCAGAGGTCAAAGGTTCGAATCACGCCACCGTCAGCTACTTTGGTGGTAGACAGTTGATAGGCTCGTTACCACTCCTAGTCTGTTGGGGCCTTACGTGTCTTTTCACTCCCAGTCTCGAGGCCAAG
>MSTRG.13106.1
GGTTGGCGACGATTTGAGGATTGCGGATGCTGAGGTTTCAGATTCTGGTGTTGGTGTTGGTGTTGATGTTGTTGTTGGTGCAGGTGCATGTGCAGGTGCAGGTGCGGAGGAATTTGCAGATTCAGTTGCACGTGATGGTGTTGGTGTAGCTGTAGCGCCGTCTGGTCTGTTGTTATCGGAGGCATTGGAAGCAGGCTTGGTTGATCCGACGAGTGGTATGGTTCGTGTGCCTGGTACGGCGGATGAGACTGTGTCGCTTTCGGCCGCTGTCTGTTCAGGTTTGATTTCTGGCGACCAGTCTATGGTTTTGGATCCTCGTAC
>MSTRG.4694.1
CAAGCCGATCGAAGAAAATTCAAGAATAAGCCCACCAAATAAGTAAGGTTATATTTTATAATATGAGACGGGGCATCACTCCAAAAGTTAAATTATTATTATATCTTTTTACTGAATATTATCCAATACTGGCAAGAAAGTTGATGCGGAATCCTCCGTTGTGTACACTGACGTTTAATCCCGTGCCACGACATCAGCTTCAGCCTCGTCAGAGTCAGTAGTGGTCCCAGC
>MSTRG.18741.1
TGGTCGTGCTCAATTTTTTTTTACTGTCCACTCCTCTTTGGAAGACTGGGATTCATCAAAATCAATCGTTTTTCGCGTTACTTTTCTGCAGACAAAAAGCGTGTGAAATGATTCCGCAGAAGAGCGTGACAATTTTTACGCTTGTGGTTCCAAAATGATTTTTCTATTTCCCTTCATTTTGTCCCACGAGTTCACTCTATCCTCCTCTTTCATCAACCACCCCCCCCCACTTCCCGTTCTACGGGATACACCCTAACTATCACTCACTCGTTCCCC
>MSTRG.8218.1
CTGCTACTCACACTCATTCGGATATTCAACGGAAGCTAGGAAATAGTTGAATGATTTTCTTCAGTGGGTCCCTTTGTCTGCAGAATGCGGCAAGTGGGGATCTGTCTCTTTGCGGTCTGGTCGTAAATGCGCTCCAAGTTGTTTGAATTGTAATAATCAACAGGCACGCGATTGATAGCAGAAGTTCTGATAAACAGGCAATC
>MSTRG.18222.1
GGCAGATTCAAACTGAGCTCCTCGATCGGTGGTTACTGTGGTAGGACAACCAAAGCGGGAAATCCAGTGTTCCATGAACGCACGGGCGACAGTTTCACTGGATACATCCGGAATGGGTATGGCCTCGGGCCAACGAGTGAAACGATCAATACAAGTGAGTAGATAGATCATACCTCGGGATGGTGGCAAAGGTCCCACAATGTCGACGTGCACGTGAGCGAAACGGGCGTCTGGAGTCTCAAAATTTCCGACTGGACTGGTGGTATGTCGCTGTATTTTGGCTCGCTGACAAGCAATGCAGTTACGTGCCCATTGACGAACGTCGCGATCCATGTTTGGCCAAACAAATCGGGTACGGACTAGTTTGCATGTGGCCTTGATACCCGGATGGGATAGACCGTGCAACACATCGAAAATTGGACGGTGATGTGAAAGTGGTACGATTGGCCGTGGGTGATCCAAGGTGGTGTCGCAGAGGATAGTGCCAGCAGATGACGGAAGAGGCAAAGCCCGCACTCGGAGACTTGTATCGCGAATGGTTTGTTGAAACTCAGGATCCTGCTGGCTTCGTGCCAGGTCCTCGAGATTGATACCGAGAGCAGCGGGCGACCCGAGACTGTGGATCCTGGAAAGAGTATCTGCAGCCACATTAGCTGACCCGGAGATATGACAAAT
>MSTRG.16212.1
CGAAAGTTAGACCAGGGGGGTGGGGTAGAAGTCTGCTACCTCGACTTTCAGGGGGCATTCAACTCAGTTAACCACCATTTGTTGTTGATGAAGTTGAATACTTTCAGTCTGTCTCCGAAAATCATTGCGTGGATCCATAGATCTATCACGGACGGGACTTTTCAAGTCAAGGTCGAGAACAGCATCTCCCAGGAGGGGTATTTGCTGAGCGGTCTGCTTTAGGGCTGCGTCTTTAGACCTATATTGTTCATCCTGTTCATAAACGACTTAGTCATAGGCTTGGAAATTCCATGCTTTGTGTTTGCAAATGACGCGAACTTAGTTGGATCCGTAGCAACAAGTCCCGCGTAGCGGGATCTGAATACAATGCACCACTGGTCAGTGGTGTGGGACTTACCACTGTTCTGTTCTGGTCAGACAACCACTAACCAAGCACTGGGTGCGGTGGCTTTGGTTACTGTCTCCTAGCGGCAATCTCAAAAAGAACTAATGAAGGAGGAAAGGGTATGGAAGGAGTAAGTGAAGAACTACAATAATGGAATTAAGCCGATGAAGAAAGTTTGTGAATGCAGGAGCGCCACTGGTCGCGGCATTTAGCCATATCCCCCAACGTATCTAACCATTAAGTGGGAGGGCCTCTTGGACCCCACCTAGGAAGTCTAACACGTCCTACATGACCAAGTCCACCAGTTAGGTTTTTCATACCTTCCCTCCATGTCGTGGACTGACCACTCTTACTCAACTTCCAACCGATACCTGCCTCAGCAAACATAGCACGCCGAGGGATCCTGCCAGGGGACATGCTTGACACATGTCCCAACCATCGTATCCTGGTGAGTTTAATTGTTTCATCTATTGATTTGACCCTTGAATCTAAGACTTTCCGCCGAACCTCAGCATTTCTCTCGGTGTTCCCACCAAATTCGACGAATGGTTCGAAGACGTTGGTGTTCAAATACCGACAATCTTCGTATATCCTCCATCCGTAGTGGCCATGTCTCCGAACCATATGGAAGCACGGGCCTGACTGCTGCTGCGTATATTCGACCCTTGACGGGTAGACGAATGTCATGTCGGCGCCAC
>MSTRG.12888.1
CAACTTTCCAAGTAGACAAACTTTTCAGTAATTTCTAACCGATCATTACCGAGGGGAAGTGCGGGAATGAACCCCTGCCAATATTGTAGAAGTACTTTACACTTGGTGAGTGGAAAGCACATTCCGTACCGTAATACAGAAGACTGGAGGCTGTCTAGAACGCACGGTGCCACAGTAATATCGTCACAAACCAGTTCGATGTCATCTGCATAGCCTAAGTCTAAAAGCCTGGTACCAGGTAGGAGCTCAACGCCCTCCTTCGTTTCCTTGGGCCCCTCTTAGGATGTGGTCGACTACGAAATTGAACAGGAACGGTGAGAGTGGGGAACCTTGACGCACGCCACTTCCAACTAGAAAGCAAGGTGACCATAAGCCACATGTCTGTACTCGGTCTGAAGTCTGATGGTATAGAGCTTGGACGATTTCCACACACTTATCAGGCACTCTGTGTCCGATGAGACAATCCCAGAGGGCTGTTCTATCAAAGGAATCAAAAGCTGTTTATATTCCCAAGAACATGATTACCGACGGTCTGCGATATGTCTGCCGGAGCTCAAGTATCTGACGGGTGGTGAAAATTTGGGACGAAAAGCGGACTTCTTCACGGACTTGTTGTTCGAGCACTGAGGACAATCTTTGGAGGATTACCGACGCTAACAATTTTG
>MSTRG.16356.2
AGTTGGTCGTATCAACCTTGTACAAACAAAGGGGAAACTGGAAGAAGGTGAAGAAACCACCAATCTGGAAGACGGGGCAACAATTCAAGAGGACTGATTCGTAATGTGTTCATATTTGTATTTTTACATTAATGACAGTGTGCCACATATTTCAGATAAATCCTTACATTACTGAAGTTCGTCTTTTCGCCCTTGGCTGACTGTTACAAAATTTGGTGCCGCGACCCGGGATCGAAGATGCCGAAAAAGCTAGCTGAATCGGATAATCGAGAAGAGGGAACAGCTCGCTCGCCACCCAAGGACCAGCTTGGGAGTCCATCTGTCCAAGAACTTTCCCGTGCGTTGACGGAGTGCAGAATAATCAGAACTCAGCAGATTCCTACCCCGGGAGCGCCTGAGAAATTTCACCTGAATGGAAACTATAATCGATGGGAGAGCCAAGTGCGGCGATACCTCCGATGGTTCGCTGAAGAGAGACAAGAAGATATTGTCATGGGGCTGCTAGATGGAGAGGCTTATGACATCGTCAATGAAGCAGACGTTTTTACCAGTGGTGACCTGGATTCTGCTTTCAAACAGATTCGGAGACTCTTGGACGCCCCCGGGCACCCTTCACAATATCGGCAGGAGTTCCACGGGAGGGGGCAACGAGCGGATGAAGACGTACGATCCTTCGGTCGCGTGCTGAAATGGCTGAGTCAGCGGGCTTATCCCGACGAGACCAAGGAAGAGCGGGAACGCCGGGTGCTAGAACAGTTAATTGACGGCGTCTCGAACCCAGCCGTGAAGCGGACTCTGTTGCGAGGGAAGTTCGAGAATCTGGCACAGGCTTTGTCTGCAGGGGAAGCAGAGGAGCGCGTAGAACGGGCAGTCGCGGGGGTACCAGCTGGAGACGAGTGCTGCGTTTTACGTGAGTGGCAACCGAGGTCCCAACATCCAGGCCGTAATCACTCTAATTGGAGACGAAGCTGGTATCGAGGGAAGCACGCTGGAACACGTCGACTGTCTTATAACAAGACCCCAGGCTTCAGCGTCAACCGGTGGGGTGCGGGTCCCCACAACAGCTCTCCCGGTACTTCGTACTCACAGCCAGTCGAAAGCAGTCTACCCTTGTTCGGAACGAGGACACAAGCTCGGAAGCAAGTTGGTCGTATCAACCTTGTACAAACAAAGGGGAAACTGGAAGAAGGTGAAGAAACCACCAATCTGGAAGACGGGGCAACAATTCAAGAGGACTGATTCGTAATGTGTTCATATTTGTATTTTTACATTAATGACAGTGTGCCACATATTTCAGATAAATCCTTACATTACTGAAG
>MSTRG.6227.1
AATGGTTTCATTTCAATCGAATGTGTTGGAAAAGTGAGACGCGTGATGCCATATGACATTGTATAAATGAATCAAATATTGTCCAGCTAAAGCTAACCTCTGCCACAATTCATTATGCTCTTTTAAATTGAATACCAAAAATGAAAATGGATTTTCCATTTTCTTGGATTTAGGTTCTTCGTACCAATAGTACTATTGTAAACTCGAGTGACAGACGTGGGAAGGCAAATGCAAAAGGAGGCTTTATTCTCCTAACAATGCGAGTACATTGTCCGATAGTGTCGAACGCCACGGTGCTTAGGGC
>MSTRG.8629.1
CCTCAAACCAGAAGGACTTATTATGCGGTTTGAAAAACGGGATCGCTAGATATGTCTTACCTAACTCCGGGGATGCGCATTTCACCAGAAACCTTAGAACATTTTAAGACAAGCTGTCGTATATCCGATGAGTCAAGTGGAGACGTTAGGAAAGTAACATCAATGTGGAATTTACGAAGAACTTTCAAACCAAGAACTGGTCTTGAAACGGAAACCAATAACTCGCATTCAATAGGATCAGAGTCGCGTAACTGAACTGGAACCATACAAGAACCGACAAGTGGGAGTGTGCGTCCGGAAACCTTGAAAGGTTACATTGATTAAATCAATCTTGGGAATAGACACAATTCAGAGCTTGGTGTGAAATTATGGATGCCACACTTCTGGTGTCAACAATAAGTGTTTGCTACCCTCTGGAGTGTGCAGTGTCTGAGTAACATGGGGAACTTTCCCCAGCAGAATGGATAACGCAAATGTCGAGGAATTTGTATCAAGTGGAGCAGTGTCAGATGATGAGAGAATGGTAAGTCGATATGCTGGGCTACTTCTACAAACGCTTTAAATGCGTCCAACCTTACCACGGGCAAAACACGTAGCCGTCTATAGGGACATGTGGAACG
>MSTRG.11860.1
GTCTGTACGGGTGCTTGTTTGGCACTCACTTTATCATTACCACTGACCACGAGGCACTGAATTTTATCTATAATTCATCGGCTCAATCGTCGGCAGCCATGGTTCAGCGCTGGAGTGTTGCTTTGTCGGCATATTCTTATGACTTTCAGCATTGCCAAGCCCAATTTATTTCACGGGCGGACTATTTGTCCCGCTACACCATTTCCGAAGAACCTTCTACGGCTGACCGATTGCTTACGTAGCCACCACCTGTTAGTCGGCCAGATCTAGTTCGTGAAACGCAGAAGTGCTACCATGCTATCATATTTTGTTCGGCGTGGATGGAGATCAGATGTTCTGCGTCGATTTCCTGAATTCTTTGAACGACGCGAAGAAATGTCGGTGACTTGTGGTGGTATCTTGTGTTGTAAAGACAAAATCATTGTACCTCCTTCCTTGCGGGCTGCGGCTTTGCAAGATTTGTATTCGGGTCACCTAGGCTTTGCAAAAATGAAAACTCTTACCCGTCTCATTTGTTGGTGGCCGGAGCTGAACGACGATTTGTGCCGTATTGTTAAAAACTGTCGTGACTGTCTACGTAAACTGCATACGCAACCATCGAAATGGACGCCGTGGCCTATTTCCGCAGAGCTCTGGCAACGTGTTGGCGCTGATTGTTGTGGTCCATTCTTAGACAGGTACTGCGCTCTGGTTAGTATTGATTCCTACTCCCGTTGGCCGGATGTATATTTCACTACTTCTCCTAATGCCGATTTCACGATTACAGCCCTAAGTAAAACACTCAATCGAGAAGATGTTCCGTGTGCTTTGGTTACTGACAATGGAATCCATTTCGCGGCGAAGAGGGTGACTGACTGGTTGAAATCGTTGGTTTGTCACCGTGCGTTAACTCCACTTCAACACCCACAATCCAATGGTGCAGCCTAAAACTTTGTTCGTACCTTGAAGAGTACGATTGCATCTGTTCGTGTCATTACGTTTGACGAACTCGACAGGAGTGTTGATAATTTCCTAATGCAGTACCGTAACTCTGCCCATTCGATGATCGGAGAGTCCAACCAAGCTGTCTATGAATCAAGTATTGCGTACAAACTTGCTCAGTCTGGAATCAGCTTAGATCACTTATCATTGAGGAAACGAACTGAGACCTTCCTGTGGCATTGTTCCTAATTCAACGGGTAAACGATTGTGTAAACTTCTTGATTTGGATGATGGTTCTGTACATCGTAGGCATTTAGACCAAATTGCTTTTAACATGCCTATTTGTGATGCTACTTCTGAATGTCCTAATTCCGATGTTTTTAAGTCTTTTCCAGAAGAAGAAAATTCCAATGCATCGGATACCAATCCAACAGTACAAGTTCGAAGATCTGAAGGACTGCTGCATAAAGAACGGCTGAATTACAGAAGACCGACACTTCATTTAACCTGTGATGGATGTGATGACAGTTAATGACATTCGTTGGTGTTGATTTATTACATCCTCGATTACGTGTACATAACGATTGCACAGGATCCAATTCCGAATTGGGTTTCATTCCAACCGGTGTTCTCATTCCTTCAGTGCACTTCGTTCGGGTCGGAGCGTTTACTACGTTCGTTGCGATAGTACCAGTTCGCGGGTGTAAGTACCGATCAAAACACGTTCCCATGGAGATAACAGGGACTGAAAATACTTCTTCCTAGGATTCACGCCCAAACCGACAATTTGATTTCAGACTGACATCGGTCGACGATATACTGCTTTTAATTCTATCGAGAGCAGAAGAATCATCCGGTTTGCATTCCACGTAGGTGAAATTTGAACTCATCGTAAAATAAAGTGCACCATACAAGACTGCATTTGAGATACCACGCGCAAGACTAAGGGTTTTCATCAATGAACATGGAGCTGGAATGATAATCGCATCAAAATTAATTCATGGTCCGACTCTACGTACGTGGACCAGTAAGATCAACAGTTCTGAAGAGAACTGCCCCAACGCGTTAAAGTGCCATGTAGCCGTGCGACGTGAGCTGTGACGGAAATTTGCACTAGGTAGGAATAGCCGATTGTCTGCACAAAACCGGAGAAGCCTATCCCCATTATCCGTGTGCTGAATGGGTAAGAATCGACGCCCACCCAAACAAGCTTCTAACGCACTAAACTTGCCAAATTGCGTAATAAAATCACCAGCTAACTCTACATTGTCAGAGCCCTTGCTCCTGCGAACGAGAATGTTGAGTTCATCATAGAACTCATCCTTCTGCATGCCAGAGCTGCAATCCGTTTAGAGCATCTGCTGAGATCACAGACAAACTGCGCTTCACACAGCTATCCTTCCGAAAGCCAACTGACCCTTGGAGTCATACAGCACGTGAACGACTATTAACCGGCGTCCAGTCCAAAAGAGCAACCTCAGTCTTATCAGTCAGGACTATCCCTACTCCACGTTGACCCGCAGCTCGAGCTAATTCGCTTCCTGAATTGCGCACGAAATACCTCTATGAGATACCAGGAGAAGCTAGTTGAATCACATTGCTCGAATCCTGGATTCGCGTTTCACTTACGCAGCAGACATCAATCTCCTTCAAGTTAAGGATCTGGTGCCCACGTCATCTGAAAAAGCCGGCTGATCCATGGCCAAGCTGGTTGATATTTCTGAACAATACTTCCCTGTTTTCATACCTCAGTGGTGTTGTTCATCACAGGAACATCGGGTGGAGGTAAACAACTCAAACGAATAAATGCTTTATCGTTTCCACGACCGGACAAAGGACCAGGCATCGTAAGTATGGAAAAGAAAGAATACATGGAAAAGATGGAACAGATACTTTCCGATGCGCAGCGTTTCAAACTGGACACTACTCCAGAGAACAATATGCTGACACAGAAATAGATATGAAGACAACTCCAAATTTTTATCCTACACGGTTTCATTTATGAAACTACATACAAAATCCTAAAACCACTTGGAAAACATGCTCTACTGGAGGGGGTCACCCAAAGTTCACAAGCCTGGGGTCCCTTTGAGGCCGATATTATGCATACAAAACTCGGCTTATCACAAACTTTCCCGGTGACTCGTTGAGATTCTTACCCCTCTCGGAAGCATATAACACCATTTTGTCTACAAGAATCATTTGAACTCGCCAATTCGCTAAACAGTATTTCAGTTAGTTTTGATACAATGTATTCCGTCGATGTTGAGTCACTTTCTACGAAGGTAACTCTTCGTGAGACAGTAGATTATCTATCTGATTTTATTTCTTCGCACAACTTTCATTTGCCTACTCCTGTCAAATACCTTCAAGAACTCATTCTTTTATGCACATAAAACATTCGTTTTAATTTCGAAGGTAAAGCTTACAAACAAACTGATGGTGTGGCTGTTGTGTTTGACTCGCACAGTCAGGTGCTCACACACGCACGCATGACCTACACCCCGTTCAATCATGGATGCACGCCTGCATTCGTGCACACACGTTCGCAGTTGACGTTTGCCGTGCTCCGTCTCAAGCAGCATTGACCAATCAGGTTGTATCACGTGTTGCGCGACTTAGCACGGCTTAGTCCGATTGTACCGTTGTCTTACACATCCGATTACTACACCACTGATTCGAGCAGTTGAAGACTCGTTTGCGTTTTCACGTGCTCGTTAGTACTGGCGCTTACCGTACGTTGTTGCGAGGTACACATTTATCCATAAAAATGCGCCTTCCTTCTGTTACTGAATTGTGAACACAACAGTGGCCATGTGAAGCCTTCTGGGCCGAACCTTGGAAGATGTATTTTTGGATATTTTATTAACTAGGCGTCAGGATGAGAATCTACAGCGCAGAATCCACCGAAAAGCAACACGGGGCGATTGTTATTTACAATTCTCTAGCTTCGCTCCGGTGGCTTACAAACGCGGATTGGTCAAAACTCTCTCATCAGAGCCCAGAAAATCTGTACAGAAGATCAAGTACAAAAAGAAGAGTATATAACACGAATGCTGCTGGCCAACGGTTATCTGGAAAAATTTCTCAAACAACATCAGAAGCCGAGACTCGTGGGCAAGAAAACAATGAATGACGAGAAGAAGCAAGATTTTATAATCTTGCCTTTCAAAGGAGATCATTTATTTAATCAAATAAATTGTAATCTTAAATCAGCTTTAAGGCACACATACACAGAGGCGCAGTTGCGTTTGCTTCAGATGGCCAAAACGTTATATTTCCAAAATCACTCAAACAGTCTTGCTGATTTCACTGTCTTACATTTTGTATACCAGTCCAGTTGCAGTTGCGGTGACCTATACATTGGCAGGATGGATCGCTGCTTGACTCAACGAGTGTCGGAACACATACCCAAATGGCTATCAAACTTGATGACGCAATCCGCTGGGGCAATACACAACGACACGAAACCACCAGCTTCTTTGATTGCAAGACACTTGATTGCATCAGGTCACAAAGTCAAAACATTGTTGCGCAATCCAACACCGAAACTATTAGCGTTCAGTGAAGCGATTCTAATCATGATGCATCATCCAGCACTCTGTGCACTAAAACGATTGACCCAAAATGTTTGCTTACCTTGGCGTTAACATGACAGACTTCACTGTCCCCAACGTACTTTCTGTAAGAAATTTCGATCTTGCCTACTTTACTGTTGCATTTACCCCCTCATTGTACCATGTATTCATACTGACGCATTTTACGTCCGCGTTTGACGGGAGTAAACGAAATGCT
>MSTRG.17944.1
GCCCAACCGCCAGTTGCAAACTGTGGGAACCAAAGCCTGCATTTGCGTGATGGGCAAAATACATTTACCATTCCGGAACGCGATGGACCTAGAGAATGTGTTTACAATTTGACAAGCGAAAACGACACGATAATCAATTTTATCTTGGTTACCACGTCTGTGAGTTATTCCTCTTCACACCAAAATCTATCACCATAGAGTCACGGTACTACAGTATATACTTCACCATAAATG
>MSTRG.13406.1
CAGGTAAACTCCCTTCTAACCTGTACCGTAAGACCACATACTGTTGACCCGCTCATAATGTACTACCTTCGCATTCTTGAACATGCTATTCTGTGAAGTATACTTATACTTCTCTTTTACTATGTTGTACTATACGCTTACCATCGGTGATCGTGACATTCAGACGGTGTTATCCCGTATGACTGATTTCCAGAGCTTTGTAACTTGACGTTCCGTAAACCGCCGGGGTACATTCATTACACCGGTGTGAGCAGTGTGTCAGCTAGGGACTCAACAGGGGAATAAACGGAG
>MSTRG.7904.3
CCAGCACAAAATACCACCTTCCATGTGGTAGATTCACCACATAAATACCACTTCTGTTTTTCTCTAGGATGAGTGTTTTTTTCCGCTCAAAATGGCCAAATTGATCCTTTGCATAGCAAAGCTACTCGTCTTTGTGCAAAGAAATTTCGATAAAAAGAGTATTACGAAAACTAGTTGACTTTGGTTTGTTTTAATGTGCTACGAGTTTTTGGCGCGTACCTGCCGGTCCGCCTTGCTGAGTGATCACGTATGGTTTGCGCTAATTTCTCGTTCGTGATTCTGTCCTCGGGTGACGATATTTTTCTCCAAGTTCAGGACAGATCCCTAAATTTGATTCTCGTAATATAACTCACTTTACTTCGGACCGTTTTTTCATTGTAGTACTTGGATTAGTGATCTTTTGTCCCAGGGCAGCGATCTATCCGCTCAGTTTCATAATATTTATTGAAAACCATGAAACAAAGTGCAGTTCGTTGATGGTCATCTCTTTTCAGCCTCTCTTCTTAAATTATGCAGATTTAACTTTTTTAACAATGCCTGGAAGAACATTTTCCCATCCTGGTTCGTCAAAATCCGCTAAGAAACGAAGACTGCGTCAACTGCTTCGAGCATCAGACAGGTCAGCAGCAGAAGCATCTACATCGGATTTAGCCGGGATGTCTGTCTGCCGGAGTCCGGCTGGTAAGACTTGGTTACCTACATAGTGTTCATTTATGTCTTAGACAATGCGGAACACGTGAATACTTCTACATTTGGCAATCATATTGCCGCTTCGGAATTCAGGAGTGTGACTGATGCGAACACATGGATAAGCACTGGAAACATATTGGATGATATCCGTCTTTTGTACAGCCAATGCAACATGTCACTAACGGATTTACGACGATGGTTACAAATGTTAAGTTCACATTTTATCCAAGTACCCCGGGATCCACGGACGATTCTTGGTACGCCTCGCACATGCGAATCACGTGTCATTCCCGGTGGTTTTTATGTTCATTTGGGCTTACATGCAGCAATACTCCGTGAAGCTGTTCATATGGATCCCATTCCTACCTGCATCTCCATTCAGCTACATTTCGACGGCATGTGTTGCTTCAAGGACTCCACAAAACATCTGTGGCCCATACAATTCCGTATCGTGAAACCAGTTCTCACGTGCTCCTTTGTTGTTGGGGTTTTCTATGGTGACAGCAAACCGTTGGACGTGGCTGAATATCTAACGGACTTGATTTCGGAATTAAAGCCCGTTATAAGTAATGGAATTGCTATTCCCGGAAGGCCTTCTAAAATTGACGTCAATCTGCAAGCCGTTTTGTGTGACGCCCCTGCCCGAGCTTTTATAAAGCAGATCAAGGGACATGCTGGATACCACGGATGTGATAGGTGTGTTTGCAAAGGTGTTTATGTCGCGGGTCGTATGACATTTCCCAATCTGTGTAGTTCCCTTCGCACAGACGCTTCATTTCGCACGCGTTTGCATCCGGGTCACCATCAATCGACGCGCTCACCTTTTGAAGAACTGCCTATTGATATGATAGCTGCTTTTCCTTGTGAACCTATGCATCTGATATTCTTAGGTGTAGTTCGCAAGATCATGTTGCTACTGAAGAACGATATAAACTATAAAATACAACGTTGTGATGCCGATCGCCTATCGGATCTAATCATAAAGTGCGGTAAATGGACTCCATGTGACTTTGCGCGAAAATGTAGGTCGCTATGTCATCTGGAAAGGTGGAAGGCCACCGAACTACGGCTATTTGCACTTTATATGGGTCCAGTTTACTTGCAGCGTGTTTTATGTAGATTACCGTATCTAAACTTTCTGACCTTGTCCATTATTTTGTACATATTTTCTGGTGATTATTTCTCTGCATATTTTCCATTAGCAGATAACCTGTTAAAAAAGTTTATTTCTCAACTTCAGTATCTGTATTCACCATCGCAATTATCATACAATGTCCACACATTGGCTCACTTAGGGTTAGATGTCAAACGGTTTGGGAACGTAAACCTATTTTCAGCCTTTGTCTATGAGTCATTCATGTCAAAATTAAGGCGAATCATCAGGGGACCTAATAGACCCCATATACAGATTTTCAGGCGAATTTCTGAGGCTTACAACATAGGCCAACGAATGCAGCCGCCAGATGAGTCCGATGATGTAGGTTGTTATCGATTCCGCGTACCCCGAGGAATCAAGCAAATCAAATGGCAAAGTACCGTTCTCACTACAGAGGGTGCAGACTGTTTTGTGAACGTACAAATGAACCCTGGTAAAGTCGTGGATATTGTAGATGACGTCATTTTTTACCAGCGGTTCAAAGAACCAGCAGATGTTTTCACTCACGAAATACCATCTTCTCGTCTGTTAATTTTCCGTGTAAGTGTACTTTTGCCGGAGAAACTGTGTGCGAATCTTACAGAAATACTGTGTAAATATTTTTACATACCAGTTGACGACACTGGGATTGTGGTCCCTGTTTTGCATACACTACGGAGATAAAGTTATTTTTACACAGTGTTCATCTTCTTACTTAGTTCTGACTGCGTTACTTCGCTGGTCATCTTCCTATGTAAAAGGAAGTATACAGAAACTCCTACTTCTCCTGCACTCTTAAATGTTCCTTATTGTGAAAATCATAAGCCTGGGAGTTACGAAAATAGTCCCACAAAAGTGGGTGGTAAATGGCAGGTACTTGCGCTGGCCTCAGACTGCAGAGGAAGAAGTGGACCGTCGTTGCCGGAACAATGAAGACCCTGGCATCAATTTCACCTTGCACGAAGTCAATATCCTTTACATTTGCAATGATATACAGGAAGCGGGAAGGTTGAGAAGTGGTTCTGCTAATAGCGATGATGAAAACCAGGGTTTCCACGAAGGACATGTGCGCCCGCGGCGCTTAATGTAATGAGAACATGTTTTGATTGGTACATTTTTCAGTAAACGACCACATCGATTCTTGACCACCGAATCAAGCTCTGATGAATCGGATAACTCACCTGAAATGGAGGACTGCCGAAAACATTCTGAAAAAGAAAACGTACCACCAATATTTCAGTCTTATCCGACACCGCCAAGCACACTGGAATTGAGGTATGAGCATATTTTCATGTGCATTGTGCTCAGGGAAGAAATTCCGTCAACATCAATGGCGCCAAGAAGAGTACCCATGAGGAAAATGTCCAACTCGAAGGATTGCGTTCGCGTGGAACCGATTAATTCCTACTTTTACAGTCCACCAAGGGCTTCAAGTGATGCAGTGGAGCAACGGCTTCAGAAGATGCAACACGACATTGAACGTATGAAGGGCAAGTCTTCAGTCATTACTTGAATGTTCTCTGAAGAAGATCTAGTTCAAGTGCGGGAAATGTGTTGCAGGATTTTGGCCGCAAACCAGCAAAAAGAGATCCACATTTCGACGGTGGACACAGCTGGATTTATGGCCAAGGAGGATTTTCATCTGCCACTGGAAAGCGTTGATGATCTCATGAAGACTGAGCAGCGGTTGACCAACAAACACAGCCGAAAAAGCTTGGTAGGTTTACGTATTTGAAGTTATTTATTTTTTCAGTTCACCCTACTGTCCTCCGTAGGTGGGCGAACATTTGGTGAGACAGTTCGGGCCCTACTGCTGAAAGTGTTGCATGCCAACCTCGTGAAAGAATGCAGCCTCTCAGGAAAAAACCAAAAAATTGCGCTTGATGACAAACTCGTATTTGGAGTGATGCAAGGTACTTCCTTTCAATTACTTATGAGTCTGTGATATTCATCGAGCCAGCAAAGCGTTTCTCTATAAGTTTATACCTATTTTCACCTTATTTTCCAGATGCTGCTAAATCACACACTATTTTCGCGAATCATTCGGATTCAGAGTTCCGATTTCATGTTCGCATGTGGCTGCACAACACGAGGTCTCGGAAATGCATTAGGTCAAACCGGGATTGCCAAGTAAATTCCGTAGATTTTCAGACCGCACCGCACCTGGAATCGGAGGAGCCGGAGAGTGCTGCTTGAGCTTGTAAAAAGTTATAATATATTGTTCCAGTT
>MSTRG.2423.1
GGGACCCCTATCAGCTGGGCTTCAATTGTTGATACCTAAAATTCTGTGCAAACATCATTCTGCTTTGCATACTTCTAACAAGACCTGAGACCGTCCCTTGGTCAGTATTCACCCATTCTCGTAAAAGTGCGGTTAGCAATTCACTCCGCCTTTGGAAAAGTACGGAATCCGAGTACATCTGGCAAGCAGGTATGCTCCATGTGTTCTCAACCGGGTTTACACTTGGGATGCGGGCTGGTCATTGAATGATTTTGATCCCACGGAACAAAACCAAAGGCACGTAGTGTTTGAGCGGTGGACAGACGCACTACATTGGAATACGGCATTATTTTGTAATGTGCTGGTCAGTGGCAGGAGCGAAATCTGTCCCGACGTTGCCATAGGGACAAAGCTAAAACTGTGATGTAATGAGAGCGGACGAACAATTATCATGCAGACGTGGAAGCGATGGGGTGGTGGACGGCATGAAAACAATTGAACTGTTTGGCAAATGCAAAATAAAGAATTGTGATGGATAGTATGGGAATAAACTGGAATAAACCAGCTTAAAGGAGTTGCTTGATATGACGTGCTGAATTTTTACGTCCAATGTCAACAAATGTCAA
>MSTRG.5068.1
CTCCGTATACCACTCTAGTCTGGTGATTTGTGTTCTCTTTCAGGCCTGCGCTGCCCGTTAAAACAGTGTGTCTAGAATATGCTGTCAGGGAATCACGGAAGAGATTTTGGAATGACACCATTCTTCCACGTATCGCTGAGTGTCATTGATTTCAGAACGCACATTTAGAAAATAAATAGACATAAAAAGATTGATACGATACGGATTACAATGTGACACTATTTCCGGTCTACGGTTGACTGTTGCCACCACCCACGTTCCTCCGTTTGCATGGATTTCAGTGAACTCTAAAAGCTCGAAATTTCTATAGACTTCCAGCTTGTACATTTTCGGTTTTTGCTCTCCTTGCACGCTCGGATCTCTTCCGCTCCACCGCTGCGACTGGCTTGCTATTTGTCTTTTGCTCATAACTGTAATATTTGATACTAATAAAATTTCGCATCTGTTA
>MSTRG.7206.1
GCAGGATCCGATTCCTCACTAAAAGCCGGCTTCAACTCCCGTAGAGATTTGTATTGCCGCCTCGGATCCACTTTACTCCCAAGCTTATCCCTCAGATGTTCGATAGCATTTTGATCGGATGATCAAAGGAACAACGAAAGCGTCCTCGTAGTGTGATGCACAGGATATTCAAATGCGAAGGGAACGATGTGCGGATGTATTCTCGTCCTGGAAAATCGCTTTAGTATTGGTGCACGACAGTGACCAGGTGTGTCGAACCAGGACTCCCGGGTAAACTTGCCCATTGACGATGCCGTTCTGAAATACTGGCTCGCTCCGACGTTCCCATGGAATGGCTCCCCAGACGTGCACTGAATCTCTTTTACGCTGCATTGTTACTATCATCGTATTACTTGTACTAGTTTCAAAAAATATTTCCAAACACGCTTCTATGATCATGCTTAAATGACGAAAATACTGTTTCATCGGTTGAAGTAGTCGGTTTCCATTGTTCGTCCTTCAAAAGCAACTCCTCGTTTCTCGCTCCAGATGCAACGCTCGGTGACATTCAATCAGTAGAGGAACTGGAATACGCCTCTCTAATCGAAATCCGTGTTCTTTGAATCGTTGATGCACAGTACGGAAGAAGGGTGGATAACGTGATATTTTACTGGTCACAGATGCTGAACCGAACCGATTAAACTTGAAATACCTAGAACCACCTATGCGGAGTCTCCCGCTCCGTGGACATCGTTAATAATCAACCATGCTTCTGAACCGATTGATCCATCTGTTCACTATTCTCCTGGAAAGACCAAAATACTTGCTAATCTAGTGGCGTGTTTTACCACATTCCGATTCCATGCCAGTTGATCTCTTTTGTGAGTGTTATGTGAGCTCAAAAAAAAACGGTAAGACGTATGAGCTGTTAAACTAGAAATTATGCTCGTAATTGTGTGCCTTGCCGTGATAAATTTCATGATTGCCGCTCATGCACCGGCAGACTGTATCATGTGAAAGTACAAATGTGCTGAGCTTGTTTTGAAATATTTCAGAGTGACGGTGTGGAGCCTCGGGACCTCAGTTTACTTGGGGGAGGCGTCTTTTGACGAACAGTGTATTCCAAGGTAAATTGCCGCTTCAATGAATTATCCGCTGACTGTGGTTCCGGTAACGAATTTTTCATGAATAACAATTCACCCGCTCAAATTTCTTCGCAGTGATAACCGAGATCTTCGTTCATGATACAGTCTAAAGCAACATTTGCTCAGAAGGTTGGTTTTGTACTTCACGTGTCGTAATCGCACACCAACCCACGGCCCGTGAATGGTCAATTTCCCTGGACTCACTGTTCCGTGTTTCATTTTTATACTGCGGCAGTGGGTTTATTTAAAATAAATGATAAAAGTTCCAATTTGAGCAAGGAGTTTAAAATCAGATTAAAAAGCGAAAAGCCGGTGTGAACCACATTTTAAGTATGATCACCGCATTGTTATTTTTCATTGAAATAAACATCTATTCTAATCACC
>MSTRG.14838.1
AGGTAACAGATTCCACCAAATGGTGTATGCGGAATTATTGGTTAGCTCTCCATTGCGGAGCCCTGCTACCAAAAGTGACGTAAAAAGTTGCGAGCTACCTGCGTGTACATATATGCACACACAATGAAAAATAAAGTATAGTTTATTCCTCATTTATCTAATATTCGACGTGATTGGCTGCTGTGTTACGCAGAACCTGGGACCACTGTCTGACCCTTGGGTCGTCTACTTTGTTAATTTTGAAATATATGTATTTCGAAATACGAGCAAAACTCTGCTACTATTCAAACCTTCGGATGGTCAACCTCCCAGTGGTATTTCTCCCAGGGGTCCGAGCAATTCCCACACTCCCTTGCAGAAACCTCTAGGTAAATGTGCTTTTTGTGGACGGTCACATTCCCGGTTTTCTTGTCCACACCGAGATGCTCAATGTTTTTCCCGCGGTGTGTCGCATGGCCGCTAACCCAGATTCCACCCCAGCTTCACTTCAAGATGAACTTTCTTCCCTGGCTTTAGCTGTTGTCTGTAACTCTCTTTTTCACGTTACTCAGACTTTGTTTATTCCGAACGATAATTCTCATAAGTTTATTGTTGACACGGGCAGTACCGAGTCTACCATTTCAAACTCTCATCTCCAGTATTGTTCATCGATGCCCATATTCAGCCTACTGATGTCACGATCCGAGGTATCACTCGTCATTCTTTACCGATTTTAGGTTCATGTATCATTCCGACTCAGGTTTCCAACTCTCCGCCCATTCCCTGTGAGCTTCTCATTTCTGATTCTAGTCCGTCTATTCTGGGTCTAAAAATTCTCCGTCAGCTACATGTAAATATTTCGTTTTTAGCACTCAGGCCGATGTTTCTCGCCTCCGGAACCCTATTCTTCAATGCTTTAACGTTGTGGTGGGATGCATATACCACCCATTAAGCTGGAAGTGTCTGGAGACCCGATATTTATCAAACGGCGCATCATAACATTTGGCCTACGTGAACCAGTTCGCCTTGCTATATAATCAATGTGTGAAAAGGCATCATCACACCAGTTGAATCCTCCAGTTGGGCGACTCCCATTGTAACTCCCCTCAAGTCAGACGGCAAAACCCCACGTATATGTGGCTATTATCGGTCGACCCTCAACAAAATACTACTCCAACGTACGTGTATTATCGAAGAACCAGAGGATGTGCTCTATCGTCTTTCAGGTTCCACAATGTTTCCCAAGATTGACCTCAAGGATGCATATTTACAAATAACACTTGATATTGACATACAATATGGATCCGGCGAATTATCCGAAGAATCTACGGTCAGAATATCAGCAAGAATACAAGCAATGCCTGCGAAGGACTACAAGCATCCGAGCTAAATTCAACGTGTGACGGATGTGATGTTCATTACTGACTATACATGTGACTTTTACCACTTCTGCTGTATTCACTTACTCTGATATCGTAAATACTTGTGCGCAATATACGAAATACCACGGTACATCGTGTGCCGTATTCGTGTTCTGATTCCGTGATATTCTGTGCGGGATAACACTACGTTATTCCATATAGTATCACAGTTTGCAACCTAAATGCCAAGCACAATGATCACCAGTCGATACAGACCATCACCAGAGCTATAAGCAAAACCAATATTCACATTCGTTGGAAGCTCAGTCCACAGTTACAATGGATTCCCAATTCAGCGGACTTCCATGAGAGGCCTGGATAGCAAGATTCAACTTCCTTCATGCGTTCAACATATGGTTCATTGGCTGAACGTTGAATGCCAAGGACATTTGCCATTTGGCCACTGCTCCTTTCTCGATCACCTCGGTCTCATGGGTCGTGGGGAATATCGATATCGTTAACCTATTCTCAT
>MSTRG.201.1
CTGCAATTTGTCAAACCTGTTTTATCTGTCCCGAAAAACTTTGGCCAATTTCGTCAAGTGACCACACGCGAACAAAACAGTTCTAAAAGTGTCGAACTCCATCAGTCGGACATATATCGTTTGTATCCAGAACCAGAAATTGGTGAAAACGGTGAAATAGTGTGGCACTTTGATTTGTTTGAACCTTTACGTAAGAAACATGGTTGGAATGCTACACAGCTGAAATGGCTTCTGGATTTGCTCATTAAAAATCTGACTGACTCAAATACAAATACAAATGCAAATACATCGGACCCCCAGAGTGAGTTCAATTCGGGCCGGATCGAGGAACAGCTGCTTCGTTGCAAAATTGATTTAGTTTCTTCCTCAACGGATGGATGTGATCCAATCTCCTTGGGTTCATTGCCGGAAAAATTATCCAGTCAGCTTGCACTGAAACAGACATTCAAGGAGAACAACCCCGTGTATAATTTGAGTAGAATGTACTGGCAACCGATGTCCA
>MSTRG.12627.1
ATTCAAATCTGTCATCCCCTTCATCACTGATCAACCTCAATCTGGGATCTTTCTTATTAGCTATCCTTTGGCTTCTCTGGGCTACTCAGATTGCCCCAACTATTCGGTAGGACTCTCAACAAAGGCAAGGTAGGGACGGAAATATTCGTAACGTGAGGAGATCCATGTAGAACAGACAGGGTTAATGAACAGTGGGGGAGGCCCG
>MSTRG.9672.1
CTGAGACTGTCGCCACGAGATAGCAACCAAAGCCACCGCACCCAGTGCATGGTTAATGGTTGTCTTAACTGAAGTGAGCAGGTGGATCTGTTATCTCTGTTCTCCAAATGGAATCGGAAACATGAATAAACAAGACGACGAAATGTGCTTTAGTTCAGTTAATTCAAACAATTAACTCACACTTCCATACTGTGTCTTTAGGGGTTATCTTGCAGCCTGGTCAAGGGCGAATAAACGAGCACAAAATGAGAAAGGGCCGAAAACAGTAATAAACGGAAATCACGAAAAAAAGAAAAAGATCTAATGCAACTGCGCTATTGACTGCCGCAGCTAGCTATATCACTGATGTTTCCAACCACCTGGCAGGTGATTCTTTTGGACCTCAATCCGACAGTCTAACGCGTTGCACTTGGCCAAGTCCATTGGTTAAGGTTTTCATATCTTTCTACCATATCATGGACTGACCATCTCGACCTGCCTTCCAACCACTAGCTACTTCGTAGAACAGCTTAGACCGAGGAAATCTGTCAGTGATCAAGCCATCCGAATCCGTTTAGACTCAGTATTTGTTCCAGTGTCTGACCACTGGTTGCCCTCACCTTGCGCCTAACTTGAGCATTGCCGATGCAGTGTTCTCACCATATTCGAGCAATACTTCGGAGACGTCGATGCTAAAACACCGACAGTCTTTGTTTATCTTCTACACCTAACGGCCATGTCTCAGCCGTATAAAAGAACCGCTTTAACCACCGCATTGAACACCCGAAACTTGGCGGACACATGACGGATTTAACACTGGCGCCACAAATGGCTAAGATTGGCAAAAGCCAATGGCACCTTCTGTATGCGTGATGACACTTCATCCATCATCTGCCCACCCACTGAGATGTCACTGGCCAGGTAATAGTACTTATCTCCTTCAGCTAGAGCTTCCCCTTCCAAGACAAGTTTTTTGTAGAGCCGACCCAAATCTTGCGGCAGCATTTTACGTTTGAAAGTGCGAAAAGCATCCCAGACATCGTTACTGTTGTTAAGGCTATCTAGAAAAACTTGCAACTTACCTGGATCTTCACTCAAAAAACGATACCGTCCGCGCATTCCAAGTTAGACAGTTTACTGCCTGGGCAAAGGTCGATGCTACTATTTTCACACGAGGATCGGGCTATCTCAAGAGTCAATTTGAGGGGGCGCAAAAGAAGACAACCCTGACGAACGGCACTTCTTGCGGCGAACTCGAGTGGAAGATCGCCGTGGGCACGAAGTCGGTTTCGTCTGTTTGCGTACAAGGATTGGAAAAGAGGAATACGTTTATCTGGCACCCCTTCAGTATGGCAGTGTCAACGAACTGTGCGGTCGATTGGGTCAAATGCCGCTTTCAGGTCGAGAAATACAAGAAATGTGCTTAGTTTGTCGGGTTAACACGATTCGGTGACTGAGATGCGGAAATCATGCTTCTGTCGGTTGAATCAGTCTGATGCGCTTTAGTCTATTTTGAATCAAACAGGCTGGACCACAGCTTGGTCGGCCATGTTCGTTGAGTAAGTTTTTACTATTATAATAGTTCGAGATAAAGCACTTCGAACAACTGATTCAGTAATAGTAAACAGCGCTTTCATCATCTAATTAAACACGCAACTGGTGGTACTGTCATCACAAGCAGGCTCTTGCCTTCTTACTTATCTTTTTACCTTAGATACTGTTGATCTGTTATTGTTCATGTTGAATCTGCCATGTCTGCTGGTCGAACCCATTTGATCGTTTTTCACTCGGCTAACATTTAGTTTGCCAGGATCCATTTTTTGCCTGAATGCTGATCCCATCCACACGCACGCATGCTTACTTCCTCCATACTGTGCACCTTGTGACCGTTTAGTCACCTTTGGGTCAGATCTGAGCTTCCTTCAGGTCCATGGTAAATCCCATCCATGGTTTATTCGGTGAGTATTTCCTATCTCCTTTTTCCGATATTTTTATTACACACGAAATGAATTACAGTAAAAGGGGTAAACCCCGTAGTTCGAAAACATACAGTAAGATGAACCTGTAGAGAATATTCACGTCGAAACCAGTTTTCGATTCCGCTTTTGAAAAAGGAAAGGTTTCAGGTCGGTGGAAAGACAGAGGAGAAGAGTGTTCTATAACTTAACCGTCCGGGGGAAAAAGACCAAAAGGTCGAGGTTGGAGATCGAACGACAAAACCTGATGAGGGTGAATAGTTGCCTGTGCTCGGGATTGGCGCTGAATAATAGTGGAAATAAGAACAGCCAAGGCAAGCTCGGAGGAACAAAACTCAAAATGATAGCGGTAGAATAGGGACATCGAAGCAACTGCCCGGCGATGGGAAAGCTACTACAAATTAGATGCTAAAGCTCGGTAGTCTGCCAAACTAATGGCTTTACTTTGGACCAGACCGGGTTGGGGAAAGTGTGGAATAAAAAAAAGCATGTCTTGGAAAACTGTCTCAGTAAAGTTTGAAATGGAGGAAGAAATATCAGAAGTGAAGCAACAGACGCCCCAGGGATAAGAGACCAGACAATCCATCCCAGTTGGCTGAATGGTAATGCTAAAAGGTGCGTCTGGAGTTTCACATAGGAACAAGGCGAGAAAATGTGATGGAGAAGGAGATAAGACGGTGGTCAGATAAGCCAATTGGAGGGAGGGGGGTTATACCAGAGAATAATAAGAGCGAGAAGAAGATCGAGAGTATGTGCACGATAGCCATCCCGGTCGGGGATGTGTGTGGGGAAGTCAACGAGTTGACTTAGATTGTTGACCAAAGAGAAAGCTTCGGCCTCGCATCCCGCAGCCGTATTGCCAGAAGAGTGGAAAAGCCAGTTCTTATTGTAGACATTAAAGTCACCAAGGATGGTAACCTGGCAACCGGAGTCTGATGCAAGCAAGTTCTCAATGCCAGAAAGTAATAAATCACAAATTAATGGATCCCTACTGTTGGTAGAGCTATAAAAGGCACAGAAATATTGGTTAAAAGAAAGGAACCAGAGTTTCGACCACATCAACTGGAAATTGCAGTTAGAAAAGTCCTAGTAAGGGATACAGGAGGTAATTAAAAGCTGGTGGATGCAGACACAGACACCAGCTTTAGGTAAAAATGGGAAATGGAAAAAGTAGTTCGGAGACTGGAGATGGGTAGTACCAGATAAGAGAGAGATTTGCGTCTCAATCGAGAGTAAGGGAAGGGAAGAAAATGATTGGAGAACATAATGCACGGAATCAGTATTGTGGTTCAAACCGCTAATGTTGGTGAGAGCTACGATTCTTTTTCGTTATAAATGCCGAGAAAACATGAGCGATGATTTTCTGTAGGATATGAACTTCATGAGTTTTTTTTTGTGTGAAACCGACAACCCTACCGTGGAATTTGGAGTGAGATACCCCATAAGGCTCCAATAGGAAACGTTCATCACTATGAGAGTGCACCTTGACGTAGTTTGATGGTTTGCGTACCTCTATGATCCAAAGAGATATACAGGATGGCTTCCTTAAGCCGGTGATACAGTCATGCCTGACAGGCCAATGGGTAGAGGCCAGACAAAGTCCAGTCTCCTGGTCCTCCAGGTTGGGGGTCCATTTGAGCTGGCAACTCAATCGGTAAAGTCAGTGGAAGGATAATTGATCCAGGCAAAAGACTTCTACTCAGCCACCCCGCTGCCTTACGGACAGGTTCTTGTTAGAATTAAAGGCTTTGATTGAGAACCCTAATCGTTCTGCTGCTTTGCGACTGGACCCCCTAGAAGTACCGGTCCAACATCTCCCATGAACTATACGAATAGAATAAAATTCCTAGTGCATCAGTCGTCGCGCAGGATGATCAGGACTGCGCTGCCCATTTGCATCGGGCGGATGGAGCGGGTGGGCAGTGATAAGTAGGCTACTGCTCAGAGTTCCCTCTCTGTTATTCAGCCTTTGTCTTCTGTCCCCAACCACGTCTCTTTGCCCCTCTATCCACCCATTATGCTCCCACTGATAACGCGGCCAATACTCGCAACGATTCATTGTCAACTAGTGTCGGGAATAATCCCATTTTGTGTCTCATTTTCTCAAGCCTCGTCAGCCTCTGCATTTCGGCCCCTTTAACGTGCGCACTCTCATGCAGGCCGGTCATCAGACGTGCCTAGCCCTCACAATGACCTCTCTGAAGATTGATGTATGACGCGTAAGTGAAACGCGTATCCAGGATTCGAACAGTGATTCAACTAACTGTTCGTGGTATCTCATCAAGGTATTTTCTGCGCACTTCAGAAGACGAAGTAGCTCGAGCAGCGGGTCAACGTGGTGCTGGAATAGTCTTGAATGACATGGCTGAGACTGCCCTTTTAGACTGGATCCCTATTAACAGTCGTTTTTGTGCTGTGAGACTCCAGGGGTCAGTCGGCGTTCGAAAAGATGGTTGTGTTAAGCGCAATTTG
>MSTRG.16923.1
CTCGGCTTTAGCCATCAACTATCTCCATTTATACCTAACACAGCACGCATTGGCGTGTACTACTGTTAGTCCCCAGGTCGTGGCCACTGCCCTAGTTTTGGATCGCTTCAGTGGCAACGGTTTTATTTACTTGCACTCGGACAAACTGCTCGAGTGACGTTGACGTTTGTTGCCCTGTTTACGTTTAGTTCCTCTGACTGGATTAAATACTGAGT
>MSTRG.17983.1
CACGACCACGACCATACCTTCCAGCAGAACTAGTCATTGACTCATTCTCCAACATATCCGATTGCCCCGGAACGGTCACATTCTCAATCACTTTCGAATTCTCATCCGAAATATCACGCGAATCCAACTCGATCAAATCATCAAAACGTCCAACTGGAACTTGCACAATCTTGTCTGAGTCAGCCACATTGGTCTCGCTCACCAGTCTTCTCTTCGTTTGATTCTCAGATTGAGAGTTTGAATGGGTTGATAATTCGGAGATGGGTTGTTCGACAATCGTGAAGCCATCGTTTCCAATCAGGATTGTGAATAGGAGAGAGATGGTGAGAACTGTGTTGGTGAGCATTTTACTTTGCCTCGTTTGTGCTCTCGAATTCACCCACATTTGAAACTGTCTGATCTGGTTCGTTTTGTGATTCAATTTATACAAATGTGTTCGAAT
>MSTRG.16048.1
CCATTATTTCCTTTTTGGATTGCCGCCAGGAGATAGCAGCCAAATTCACCGCACCTAGGACAGTTAATGGTTGTCTGAACCGAACAGATCCCTAACATCAGCAAGATCAAGAGTTTAAATGAATCGGGTGAGGATGAAGAGGAAGCGACTGTTGGGCAGGTTTTTAATTCTTCGTAGGTAATGGTTCTGATCACGTTCGAAAATTCCTCTTGACGTGGAACTACAGTCTGACACAATCTCCGTTATTTCCTTTCGAAAATATGTTTTATGGTGCACCGTGTATGCTGAGCTTCAAGTTACAACAGAGGGCCCGTTT
>MSTRG.5775.1
CCGGGAGAATATAAAAAGCCACTTCAATCAGCAGATGCACAAGAGAGATTGTCGTAAGAACGTAATGCGAGAGTGACAAGACTGGTTCGACGCAAAAATGCGAGGAAACACTGAAAAAAACACAGGGACACGAAGTTAGCAAAATATCAGGGACATGCGCACCTTTTGTATCATCGGGAACTTGTTTGGTAAAGTTGCTCAGCAATACGAAAGCCTCTGCTTTTCGACCCAAG
>MSTRG.4627.1
CTAGTGTGATAGTACAAAGAAGAAGAATGTTTAAGCGAAATTATTTGGTTCATATTCAGTTAACTATTTTCACTTACATTTTTAACTTTGTATATTGAAAAATATCACTGTTCTACAAATACGTCCACGGACTGCTTAAATATGTCACCCTGTCCTAGTGGGTGGATACAACTGCTAGATAATGCAAAACGCGTTTCGCTACGCTAAATATAGTATGTAAAAGATCGGCGTACTTCCGCGGGAGTTTCTTGTGTTCGATCTGAGAAACACAAAGGAGAGAAAACTCCATGAGCCAAAGGCTCAGTAAGTGTATCAACAGGATCC
>MSTRG.9553.1
GGCCTGGTCACGAGTAATTATCTAACTCCCACGGTTTGTTCAACGCTCATCGCCTCCGTTTCGTCCGCCGAAAACACGAGAAAGGCATCGCTAATTGAGCTTGTTACGATATTCAACTTTGCTTATTTGTTTAACACACATTATTATTTATCTGAACTCCTGCTGCCAAGCTCGGTGGCCAAGTGACCGTTGCCCGTGCATGCTACATGCACGCACTCACAATACACACTAATTAC
>MSTRG.3511.1
TGAACCAAGATATATAGGGAACTCGGTTTTTGAAGTCTAAACTCAAATTTGGGTTTCTCAGAATCCAGTCTAGTGTTTACCATTGAGAAATACAAGTTTTGATTGGTGAGTGCTGGATATTTATCCACAGAGAGATCATCTAAAGAAACAACGAATTCGAAAGTTTGCTTTCGAATCCAAATCAAGTTGAAATGAACAACCTAATCTGAAAACAAAGAGAAGCAAACACACGAAAATTAACACACCTTTTGAGTTCACACCTTTGCTCTACCGACAATTTCAAGGTCACTGTACCCACTCTCGGATATTTAAATGCATCTCACTCCCAACTTGTGAATTAGCTGCTTCGGATTTAAGTGAACACGATGAGAGGATCTTCGAAACCTGTGCCCGTGCTTGGTGTTTACCTAACTCTCTGCGTGTGCACAACACTGGGAGCTGTGATCAGAGAAAAAGAGAATTTGTCGAAGAACCCAGTCATTCTCATTCCCGGTGACGGTGGCAATCGAATTTACGCTCGACCTCGTGATGCACCTGCGAATCAGTCAGCAAAACTCATATGGTTGGATCTGAGGGACTTTTTCGCCCTAGATTTGATCACCGAAATATTATCGCTTCATTATGATGATCAACTGATAAG
>MSTRG.15484.1
GTAATATACTGCGATGTAATTGCATGAGTGTGAAGTACTGAAAACGAGCTTGTTCGTCAATCTGTGTTCACCAAGTGTGTTTGCGGGGAATTTTCCGGCAAGCGTCCAGTGTACTTGGTCCTGTTTCGTGCCATTTCCCGTAGCGATAAACGTTGTGTCATTGATAAGGTCAATCGGCCCGATACCTTCATTATTATCCACCTGAAAGTAGTATACCCTGATTCGGACTATATGAACCCAGTTCATTCCACGGAAACTCCTGCTTCTGTTCCTAATATTGTTGATCTTCATGCTTCTAGTGTTCTGAGTACTCCCCAAGAGACTGACAACCTCCTTCTTTGCACAACCCGTTCTGGTTGCAAGATTGTTAGTCCTGCTTGTTTTCAACTACGGCATTTTCGTCGGGCATCTATGCCCATGTGGCCTTTGCTCTCATGTGTGTGGAGGGGGGGGGATCAATACAGAATGTGCATTGGTTTTTACGCCAGTTCGAAAGTTCTATCAATCTGAATTTTGCTCATGTATGCTGGGTCATCTATGTATGTTTACTTCGTATGCGTATCGATTCGAATTCCATTGACATCACTGAACCACACACACGCGCGTACGGTTCTTCCATGCAGATGTTTGATCTTTCTCATTTTTTATAAACACGCTTGCAGTTTCCTCACGTCTATCTTTTTGCCACAATCTAAATTTGTGAAATGCTCCGTCGCGTCAGTTAAGGAACAAGTGCTGCTGCCACCTCGGAAAGATCAGCCAAGTGTTTATTTTATTGGCTGACTTACTAATAATAGAGGATATAGTTATTAC
>MSTRG.10216.1
ACTGAAGGCAAATGCGTCATCACATACATATATATTTGTCATTGAAGCAGCATAACGCGGAAGTCCATGCGAAGATTTTCCCACTTTATTATCCGTTACCACAGGTTATCTTTCCTCCGAACCGTAGCCGGCTGGAATTTGACTCTCCATTTCTCGAAGACCCTCCAGTTGCGCCTTCTCATTTCTGAATAGTACATGTTATTGGCCCTGAATCTAAACTCACCTTTTTATGGACTGCTGTTTCTCCCACATCCACCGGTGTTCACTTTCACGAAACTGGCCTCATGTCCCCCTGCTTCAAATCTCATTCCGTTTACAGAACTCCGGTAAATCCGTCATTCAGGGTCTGCATTGTCTTCATGGATCGCTATCCTCTTCGCATGCGTCGATTTTCCACCCTTTTTTTTCTTGTTCAAAATTTATTCCATCTGCAGAACCTTAGTTGGCCTCTGGTTTCCTGGGCTTGCATCATTCTTGTTAATAATGCCTCCTTAGCACTGCGCTAACGATTTTCTCGATATCTCCACCGCGCACCACTGCCTGATCCGGATTCGAAACCGGTTTAAAACTGCCGCGCAAACCATTATCAGAATGGTCCATTCAAACTTTTCTTGTCATTGTTTTTTCATCTCTAATACTCTCGACTTTCATACTTAGAATGTGTGAA
>MSTRG.10197.2
AACAGAAGGGTGCACTACAACATCCAGGGCATGGATCCGCGAATACGGGACGACCAAGCGAAGATGAATCGGATGCATTCTTTCGAATTGGATCTGCAAGCTGTATGGCACTTTCGGCGTCAAGTGCGGTTTCAAGCTTTATCCAAAACCCGCAATCCTTTAGCCACGACCCATCATTCTTTAGCTTTGACGCACAAACTTCATCCGTGTAGCTGCAACCCAATCAGATCAAGAGCATCGGAATATAATGATATCAGGAATACTGGAACTATTTATTTATTTTTTACAAAGACTGATGATCATACGATAAAAAGGAATTAAATACAAG
>MSTRG.18305.7
GTCGACACTGGGCGCTGGCGGTCGTGCGTGCGACGCGTGGTATGAGCGTTCCCTCCGTCGGCGGAATTAGGTGGAACGTGGTTGAGTTGAGTGAACGTGATCAGTACTGGTGACGGTGGGCCGCGCGTAGCTGTTGTGAAAGCCACTCTTGTTCGCGACTGTCCTTGTAGGATTGTCAGCAAATGCATCTGATGCGAAGCCAAGACTGATGGCTCAGGTTGCCTGCCCTGCGGGAAACTTGAGGCCTCGAGTTTCCGCTTGTGCGTGACTTCATATTTTCTGAAATGTACATCTAACAACGCGACAGACGTTGGTCGCGTTGCGAATATCCAATGGTCGATTTCTGGGTGCCGTTTTTTCCGTCGAACACCACAAGTCAATTGATGTGTCCATGGCCCATCGGTTTTCGAAGGCGGTTCGTTATCAGTCGATAAGTTGGCATTATGCTCCGGCCGCCAACGTGGGCGTTCATGAAGATCCACTGGTTTGAACGATTGAGAATATCTACATGGAGTTATGGTGGTCGGCAGTATCGTTATCTAACGGATGAAGATCTGTTATCTGGGCTTGTGCGGTAATTGCGCAGTTAATTCTCACGTGTACTTCCATCCCGTTACTCAAAAATTGTCACCTGGAGTTGCTTAATAAATTGGATTC
>MSTRG.8703.1
AGTGAAAACTCCGACAAAATGCGAATCTTGAAATATGGCAGTCCTCGTGTTGTTTTGTAACAAAAATCCAGACAAAATAATAACAGAATAATTTTTCAATTCTTTGTTTATTACATAACAAAGGCATATCGGGAAGAGGTGTTCGCGGCCAATTAGAGGATACCGAATGGGGATCTGAACGCCGGCGACAAGACGTGAACTGGGGACTGCAAGATCTTAATTTGGCTATCGTATCCCTTTGATTACCAGCGTCTCTGAAACCTTGTCATTTCTAGTTTCCTTGAGACCCAATTTTTGTGATTAAAAAAAAC
>MSTRG.1051.1
TAACAAGTAACAGCGTTGGCTTATATTTATTATGTAACGGTTTAGTGTTGTCCTTTTACAAGTTCTGAAGTAATTCCTGTGTTTGAGGTGTTGTTTCACATTACTAAGTGAAGTACCGGCTGTTGTACAGTCTCCGTGATCCTATCTTAAAACAAGGACGACCGTTCTAAACAGAACAAAGAATCTCATCTAAAAGGACTGGATAGTGATGAAATTTTTTTATTTGATACAAAGAACTCTGGCTACAATTTTAACTGGCCGTATGATCGTCTTCAGACAATATCCTAAAGGACAGACCTTGTTAACCTTTCCGTG
>MSTRG.8102.1
CCGAGACCGTGAGATCCTAGAAAGAACTCAGAGGGCCTCCACCAAAGCAGTATGAGGTCTATCCCATCTACCTTACCCCGTCCACCTCTCACTTCTCAATCTTTATCCCCTTGACTTAAGACGCGTAAGAGGTGATCCGTTTTTGATGTTCCACTTTTTTGAATCAGGTCAAAGCGATTGTTTCTTCTCCGTCTGTCCAGCTTCTTCTCTCCGTGGTCAAAGCAGAAGGGTTTTTAAACTGAGACCACGCACTTCACTAAGGATTAACTTTTTTAGCTATAGGGTTATTACTCTGTGG
>MSTRG.12181.1
CGAGGATGTTCGCTTACTGCGTACCTTAACTGAACTAGTCAAAGGCGCGTGTAAAACCCTCATGGTGGGTGACTTCAGACTTCCGCACATTGACTGGACGGTTGAAGTCTGCAGACCGGGATCGAAGGAGGAGAGCCACTCACAGTGGCTGCATGCAGATGCGCTGCACCAACATGTTAGGGAAGATACCAGATATAGGGCTGGATGCGCGCTTTCCTTGCTTAGTCTCTCAATAGCGAATATCGCAAACGATGTATCCGAACTATGATGCTG
>MSTRG.935.1
CGCAAACTGAAGTGCACTGGACCGAATCGAAAGTCAGGGCTTCAAGACCTGAATTATACTGAAAAAGGCGGCTAGTTCGAAACTCTGCCCTACGGCATTGATGGCGAAGGTTGCGATCCTTGATGCCGGCGCGCAATACGGAAAGGTAATAGACAGAAGAGTAAGAGAGTTGTTAGTATGTTCGGATCTCCTACCAATCAACATACCTCTGGAGCAGCTTATTGAGGGTGGTTATAAAGCTGTCATTATTTCTGGAAGTCCCGATTCAGTTGGAATTCATGGCGCGGCTGCCTGTGACCCGAAAATTTTCGAGTGCGGTTTGCCAGTTTTGGGAATCTGTTACGGAATGCAGTTGATGAACAAAGCATTCGGTGGGCATATTACCAAGGGAGAAGCACGAGAAGATGGCCAATTCGTGATTGATTGTGACACGTCCTCTCCTTTATTCAAGGGCCTTTCTAAATGTGAGAAAGTCTTATTAACTCATGGAGACCACTGCGTAACCAGTGGAAGTGGATTCAAAGTTATTGCGAAGTCAGGGTCTATCCTCTCTGGTAAGTTTATCGACTCTATCTGAATGCGTAACGGTGGCCTTTTAACAGTTAGCATCCGCTCAGCCTGGGATTGAACGTGTTCTGATGGAGTGTAAAAATCCAGCTAGCACTGAATTTTCCAGGCTTCCGGGGTGGGGTCCGACAGACCCTACAGTCAGCGGTTGGATACATTGAAGTATATGGATCGATTTCGCGATCAATAGCGCCCTTGTATTCAGAATTTTTCCATTGACTTAGTTCTATT
>MSTRG.16526.1
CTCAACTTTACATCCCCCAACTGGTGTGTACAAGAAACTGTTACTCCTAAACCCCGAAAAATCACCCGAACCGGATGAGCTCAATCCTACAAAGCTCAAGGAATATGAGGTTACCCTCAGCCTTATTGTTTCTGATCATTTTCACCAATATCTAAAGGGTGGAGAGGTTCCAGACTGTTGGTGGATAGCAGCTATAACCCCCAATCAACGAAAAGGTACTTCGAAATCCCGTCCCGTTGCTTTTACTTCTGTAGCTCCCAAGGTTTTCAAAAGACAAATACAATTGACCGCTACTGATCAGTTTGCTTACCGGTAATCACGCTCCACTCTCGACGCGCTCGCTATCCTGACACATTGCATTCGGCCCGCGTTTGTCAGGAAGAGTAAAGCACCAAGAACATACTTCCCAGGCTACAGTGAAGCATTTAACTGCATCTACAGGAAAGAACTGTTTCCTTTTTCTTTCCCCCCTCCCCCCCCAGCACTGAGGCTTTTCTTGCTTACTGGTCGACAGATTACTTCCACAACGTCCAGCAGTTCACCATTATAAAGGAGATATCTATTCTCTCGCTAATACTACCCTTGGCTTTCTTTAAGCTGGGGTCCTGCCACATTTTTATTTTACGCTTACATCTTTTCTATTCACGCACGGAAAAATACTCTTCTCATCAAAGACTCGGATGATATCATATCTGGTAAGCCGTATGCATGCAATTCCACTTTTCATATCCTCCAAATTCGCATCACTCAAATCTCAGTTTGGTCTGATGTTATTAATCAAGGCTTTAACCTGATTAAGTGTGACGATATTATATTTTCTCCAACTTTTAAAACGACCGCACTTCTATTTCATTAAACGGGGAACAGCTGAATCATCATGTTTTAGTTAGGCATCTTGGAATGTTGCCCGACCGTAACCTTACGTGGTTTAAACATGTTGCTTTTATTTATATGAAAGTTAGACGCTTATGTTTCTATGTTTCATGTCTTAAGTTCCGCTCCGTACCTACTCATCTTATCAAAAGTTTTGCCTTTTCAAGGGTCCTACCTCACTGCCCATGTTCCTCGCTTGTCATTTGTCATGGCCTGTTGTTGAAAGACTTTGGATTATTTGGCCATATCACTTAAACTCTCATGTTCTTCTAGTAGCATACTCCCGACAGCATCATACTTACTCTATCACATCCCAATATGGTTAGCCACGTCAAAAACTATCCACAAAGATTCTTGTTGACCGTAAACTCTCACTTTCTAAAGATTTCGTAAAATGTACTTCCTCTTCTTCCACACATTCTCAGCACAAACCTCTTTATGCATGCACTCCAGAGTACAGCAGTTTCACCATTGCCTTCCAAGCAACATTTAGGCACAATCCGGTTTCTGTAATATCACAACCTATACAGTATTTGGAACGCCGCGGATGCTGACTACCAATTACCCTTGCATTTCACTTTGTTTGCACTACATTAGCTGCAGTTTTATGGATACGAACTTGGTTAAGCGAAGGTTGAATATTCACTCCTTGAGGTTAAAAAATCATCTACCTGACTTGGCTTTACTT
>MSTRG.2247.1
GGAAAATTTGCCACCATATCAACTGGAATTGAAACGAACGGGCTTTCACCAATATGGTGACGTTTGTATTTAAAGAGGCGAAAATCAGCATCAGTACGCGGTCGAGCGTCCACCAATGGAAACGTTATTCTCCCTGTGATATGCAGACCACGCTGTATGCATCTGTCACACCCGAAGTAGCCTGTCGGACTTTTAACTTGACGAACGTAAGCCCGGGCAGGTGTGTCGCATACCACTGACACCAGTTTACATGCTACTGATGACCCAAGATAGTTGATTCCGCCGTCAATTACATCTCGTAATTCCAATACCGTCTCTTCCAGATACGTGTTTATCGGCTGCGGCTTCCCTGAACCGCAAT
>MSTRG.2731.1
AAATTTCCCCGGAGACAACCGCAAAACCGGTCGTATGCTTCCTAGGAAATTTTGTTCTGTCATCCAGACACAATAACATACTACTCACATCAAAAATCGAAACTTGGGACCATGCATCTTCGTTTTGAAAGTTGTCCTTGACTAACCGACGAGATAGTTTTCGAATAACCACCTTGTAATTCTAAGAATGGACTCTTCTCCCACGCAATCTCCTCAGGCTTCAAATGGGATTGAGG
>MSTRG.6728.1
AAGTCGAGGGACGGAACACCGAACATGCATTTACTAGGGTTCAGTTGAAGTCCGTATTGTTGGAAACGTTGAAAGAGTTGACGCAGGTGAATGACATGCTCTGATGGAGAGGCGCTGGCAATTAAGATGTCGTCGATGTAGCCAAACGCGAAGGGTAGACCTCGAAGCACTTCATCGACGAATCGTTGGAACGTCCGAGCAGCGTTTCTCAATCCAAATGGCATGCGTATGAACTCGAACAGGCCAAAAGGCGT
>MSTRG.14736.1
CCTTGCCATTGACGTGTGTTACATTCAAGACTCCAGTTCCATAATCAAACTGATGTCCCTATCTGATGGTTCCGTGAGGTCTCACTTACTCCTTTCAGGGGACGCTGAGGATGAGGCTTCTGGTCTTGCTGGTGTCGGAACTGTTCTCAGTAAAAGAACTGCAGCGGCACTTTTGAACTGGATCCCTGTCGACGGTCGATTATGCGCAGTGAGACACAGGGGTTCGTGTGAAAAGAGCAGTCGTCTCTCCGACAGACGCAATCTGTTTGTCGTTTCGGCGTATGCACCCACCGATTGTAGCCCAGATGCAATCAACGATACCTTCTACCAAAAGCTCCCCAACCTCTTACGTAGACCAAGCCGGGATGATGTCGTGATTTTGGAAAATCTGAATGCTACAGTAGGTCGGCTGTCATCGCATGAGGCGCATATAGGAGGTTCATTAGGGCTAGATTCCTGTCGCTCAGAAAACCGGGAATGATTGTTGTTCCTGTGCTTAGACTACCGCCTGTTCCTTGCTAGTACGAACTTCAGACATTCTAATCGCCACTGATCGGACTGATAACGGTGATCGACTCATTCAACTATGTTCTGATCATGGACTATTCCTAGCAAGTAAAAATTTCTCGCACAAAAAGCGACACCGGTTAACCCAGCGTCCTCCTGAGCCTTCACAACGTTGGACCCAGATCGACCATATTGCTGTCGGTTACCGCTGGCGCGAATCAATTCAAGACTGTCGATCATTTTGGTCAACGTTTGTAGACAGTGGTCACGCTCTTGTGCGCGCGCGCACTTCAGCAGTCAAGCCCGTGCTTCTTCATGGTTCAGAGACATGGCCACTGAGCGTGGAGGACATACGAAGATTGTTGGTATTTGAACACCGATGTCTTCGTAGTATTGCCTGAATATGATGGGAACACCGTGTGAGCAATGCTGAGGTTCGGCGGAAAGTCTTACATTCAAGGAGAAAATCACTAAATGAAACAATTGAGAACACCAGGCTAAGGTGGTTGAGACATGTGTTACGCATGCCCCCTGACAGGATTCCTCGGCGTGCTATGTTTGCTGAGGCGGGTACTGGTTGGAAGATGAGTAAGGGTGGTCAGTCCATGACATTGGAAGAAAGGTATGAAACGCCTAACTAGTGGGCTTGGCCATGTAAGGTGTGTTAGACTTCCTGGATGGAGTCCAAAAGACCCTCCCATTCAATGGTTAGATACGCTGGGGGATATGGCTAGATGCCGCGATTAGTGGCGCTTTTCCATCCACAAACTTTCTTCATCGACTTAATTCCATTACTGTAGTTTTCCTCTTACTCCTTCTATACTTATTTCTCCTTCGTTATTTCCTTTTGAGATTGCCGCTAGGAGATAGCAACCGAGGTCACCGCACCCAGTGCATGGTTAATGGCTGTCTGAACTGAACTGAATCCCCACTACGCCACGAGGCGTCCGCCCTCTACGAGTCAACAGTGGACCCAGATTGACCACACCGCTATAAGCCACAAACGGCGAGGTTGCATGCAAGATTGTCGCTCGTACTGAAGCACCCCCCTTGATTGCGACCACGCATCGGTTTGCGATAAGCTGTCCATATGCTTCGGTGGGCGTCCAAAACGCACGTTGCAGCGACAGTTAGATTGTGATAAGCTCTCTGATCCGTCTCGGTGGTCTGTCTTCTAAAACGCGCTAGGTGAAAAGCTAGCACTGGTCGCTTTGCATTCTTCTGGTCTAGTAATTTGCGACCTGTCTCGTCGTGCCCAGGACCCTGGGTTTCTGCTGAATTTCTCCGCTTTCTCGACGCATGCCGGTCGATTCTGGCGGGAAGCGAGTATAACGCAGC
>MSTRG.11368.1
CGTCAAATCACATCCGTCAGAGACTGATAGAAGAGAAAAATTTAGACCTCAGAACTACTTACGATATTGCAAGACAATTAGAATTAGCTCAAAAGCAATCCATTGTGTATGCTGTTGATCCTTCATCTTCGTATTCCCTACCTAACAAAAACACATCTTCCGACCTGCAGGTTAACTCTGTATCAGCCGAGAATTATGTTCTCACAACAGCAACTTC
>MSTRG.17639.1
CCGAGGCATCCGTCACTACCGAAATAGGAGTCAAAGGGTCGGGGTGTGTAAGGAGTGCTGTGTTGGCGACAGCATCTTTGAACAAGGCAAATGCGGCTTGTGCCGTGTCGGGAAACACGAACTTCCGCTTACCTCCGAGCAACAGGTCGGTGAGGGGTTGCATCATTTCCGCACAGTGAGGAATAAATCGGCGGTAGAAATTCACCAGGCCGGCAAACTGACGCAACTGGAGAAAAGATTGGGATTCAGGGTAGTCGCGAATAGCGGAAACTTTATCTGACAGAGGGCGG
>MSTRG.4149.1
GCGCGGCACTTTTGAACCGGTTTCGATTCCGGCCTGGGCACTGGATCGCGGTGGAGATATCGAAAAATCATTAACGCAGTGCTAAGGACGCATTACGAACGAGAATGATGCAAGCCAAGGAAACCGGAGGCCCACCGAAGTAATGCAGATGGAGTAAATTTTTGAGCAAGAGGAAAAAGGGTGGAAAATTGTAAAGAATTATGTTCGGGAAAATCAACACATGCGAAGAGGATAGCGATCATGAAGACAATGCAAACCCTGAATGACGGATTTACAGGAGTTCAATAAACGGAATGAGTTATGAAGCAGGGGGGCATGAGACCAATTTTGTGAGAGTGAACACTGGCGGATATGGAAGAAACAGCAGACCATAAAAAGGTGAGTTTAGATTCAGGATCAGTAACGTGTACCATTCTGAAATAAGAAAGCGCAACTGGAAGGTCTTCGGGAGGTGGAGAGTCAATTTCCAGCCGGCTACGGGTCGTAGGAAAGATAAACAGTGGTAACGGATGATATAATGGAAAATCTCCGCATGGACTTCAGAGTTATTATGCTGTTTCACTGACAAATACATATGTATGTGTTGACACATTTGCCTTCAGCGTTATTCAGCGTCGTTTCTGGTAACGTATGGCATCGAGTGCGTAAGGTTCGTCTGGCGGGACAATGTATGTGTCGGTCGATCAGTCGAGTGTGG
>MSTRG.12767.1
GGGTGGTCAGCTCTAGGAAACCGGAGGTCTTATTGCCATTGTACAAGACTTTTGTGAGATCTCATCTAGAAAGTTGTATCCAAGTGTGGAGGACATATTTGGTGAGGGATATCAAGGCTATCGAGCAGCCACAACGGCGATCCACGCGATGTTTCGGAGAATACAGACATTTGTGCTACGAACAAAAGTTGGAACAACTGGGGTTATTTTATATAGAAAGAAGAAGACGAGGTGATCTCATAGTGGCCTTCAAAATAATAAGAGGATTTACAGAAGCACGAGGTCTAACAGGGGCCTTAGTTGAACTGCGAGGGAATGGCTGCCTAAGAAGGCATGTACTGACAATTAAGAACGAG
>MSTRG.17553.6
ATCACGGTAGAATCAAGGACCGTGGTCGTCTGCACATCTCGGTCATACTTTGGAATTTTGGATTTGAAGGCTTGCACAGGCGCCACGACATCAACTTGCAGTGATTCTTCACTTTGTATGACAGAATCGAATGCTGCCGGTGTGGTAGCCCATTGTACTTCACTGTCGGTCATTTGAACTTTTGGTTTATATTCGGCGGCAGTTTGAGTACTTCCGACATGACTGATGATTCCTGATTGAGCTTCGACATCGTATCGCGAGGGTGCCATTTCTGCTTGGATGTGAGCGTCAGTTGATTGAGGTAATAGTGCAACTTGTAGCTTCTTGTTGATAGTCGCTGTGGTGATAGTTTGTGCATGGATAACTGTTTGATCTTCTGTTTGTGGTGCAGGTTTTGGCTGTTCGGCGGTTTGAGTCGTGCCGATTTGACTGATGACACCGGATTGTGTTTCAACGTCGAATTTGGTAGGTAAGATTACAGCTTGTATTCCTCTGTTATCTTTGGGTATCTCGGGTTTGAAGGCTTGCACAGGCGCCACGACATCAACTTGTAGTGATTCTTCACTTTGTATGACAGAATCGAATGCTGCCGGTGTGGTAGCCCATTGTACTTCACTGTCGGTCATTTGAACTTTTGGTTTATATTCGGCGGCAGTTTGAGTACTTCCGACATGACTGATGATTCCTGATTGAGCTTCGACGTCGTATCGCGAGGGTGCCATTTCTGCTTGGATGTGAGCGTCAGTTGATTGAGGTAATAGTGCAACTTGTAGCTTCTTGTTGATAGTCGCTGTGGTGATAGTTTGTGCATGGATAACTGTTTGATCTTCTGTTTGTGGTGCAGGTTTTGGCTGTTCGGCGGTTTGAGTCGTGCCGATTTGACTGATGACACCGGATTGTGTTTCAACGTCGAATTTGGTAGGTAAGATTACAGCTTGTATTCCTCTGTTATCTTTGGGTATCTCGGGTTTGAAGGCTTGCACAGGCGCCACGACATCAACTTGCAGTGATTCTTCACTTTGTATGACAGAATCGAATGCTGCCGGTGTGGTAGCCCATTGTACTTCACTGTCGGTCATTTGAACTTTTGGTTTATATTCGGCGGCAGTTTGAGTACTTCCGACATGACTGATGATTCCTGATTGAGCTTCGACATCGTATCGTGAGGGTGCCATTTCTGCTTGGATGTGAGCGTCAGTTGATTGAGGTAATAGTGCAACTTGTAGCTTCTTGTTGATAGTCGCTGTGGTGATAGTTTGTGCATGGATAACTGTTTGATCTTCTGTTTGTGGTGCAGGTTTTGGCTGTTCGGCGGTTTGAGTCGTGCCGATTTGACTGATGACACCGGATTGTGTTTCAACGTCGAATTTGGTAGGTAAGATTACAGCTTGTATTCCTCTGTTATCTTTGGGTATCTCGGGTTTGAAGGCTTGCACAGGCGCCACGACATCAACTTGCAGTGATTCTTCACTTTGTATGACAGAATCGAATGCTGCCGGTGTGGTAGCCCATTGTACTTCACTGTCGGTCATTTGAACTTTTGGTTTATATTCGGCGGCAGTTTGAGTACTTCCGACATGACTGATGATTCCTGATTGAGCTTCGACATCGTATCGCGAGGGTGCCATTTCTGCTTGGATGTGAGCGTCAGTTGATTGAGGTAATAGTGCAACTTGTAGCTTCTTGTTGATAGTCGCTGTGGTGATAGTTTGTGCATGGATAACTGTTTGATCTTCTGTTTGTGGTGCAGGTTTTGGCTGTTCGGCGGTTTGAGTCGTGCCGATTTGACTGATGACACCGGATTGTGTTTCAACGTCGAATTTGGTAGGTAAGATTACAGCTTGTATTCCTCTGTTATCTTTGGGTATCTCGGGTTTGAAGGCTTGCACAGGCGCCACGACATCAACTTGTAGTGATTCTTCACTTTGTATGACAGAATCGAATGCTGCCGGTGTGGTAGCCCATTGTACTTCACTGTCGGTCATTTGAACTTTTGGTTTATATTCGGCGGCAGTTTGAGTACTTCCGACATGACTGATGATTCCTGATTGAGCTTCGACATCGTATCGCGAGGGTGCCATTTCTGCTTGGATGTGAGCGTCAGTTGATTGAGGTAATAGTGCAACTTGTAGCTTCTTGTTGATAGTCGCTGTGGTGATAGTTTGTGCATGGATAACTGTTTGATCTTCTGTTTGTGGTGCAGGTTTTGGCTGTTCGGCGGTTTGAGTCGTGCCGATTTGACTGATGACACCGGATTGTGTTTCAACGTCGAATTTGGTAGGTAAGATTACAGCTTGTATTCCTCTGTTATCTTTGGGTATCTCGGGTTTGAAGGCTTGCACAGGCGCCACGACATCAACTTGTAGTGATTCTTCACTTTGTATGACAGAATCGAATGCTGCCGGTGTGGTAGCCCATTGTACTTCACTGTCGGTCATTTGAACTTTTGGTTTATATTCGGCGGCAGTTTGAGTACTTCCGACATGACTGATGATTCCTGATTGAGCTTCGACGTCGTATCGCGAGGGTGCCATTTCTGCTTGGATGTGAGCGTCAGTTGATTGAGGTAATAGTGCAACTTGTAGCTTCTTGTTGATAGTCGCTGTGGTGATAGTTTGTGCATGGATAACTGTTTGATCTTCTGTTTGTGGTGCAGGTTTTGGCTGTTCGGCGGTTTGAGTCGTGCCGATTTGACTGATGACACCGGATTGTGTTTCAACGTCGAATTTGGTAGGTAAGATTACAGCTTGTATTCCTCTGTTATCTTTGGGTATCTCGGGTTTGAAGGCTTGCACAGGCGCCACGACATCAACTTGTAGTGATTCTTCACTTTGTATGACAGAATCGAATGCTGCCGGTGTGGTAGCCCATTGTACTTCACTGTCGGTCATTTGAACTTTTGGTTTATATTCGGCGGCAGTTTGAGTACTTCCGACATGACTGATGATTCCTGATTGAGCTTCGACGTCGTATCGCGAGGGTGCCATTTCTGCTTGGATGTGAGCGTCAGTTGATTGAGGTAATAGTGCAACTTGTAGCTTCTTGTTGATAGTCGCTGTGGTGATAGTTTGTGCATGGATAACTGTTTGATCTTCTGTTTGTGGTGCAGGTTTTGGCTGTTCGGCGGTTTGAGTCGTGCCGATTTGACTGATGACACCGGATTGTGTTTCAACGTCGAATTTGGTAGGTAAGATTACAGCTTGTATTCCTCTGTTATCTTTGGGTATCTCGGGTTTGAAGGCTTGCACAGGCGCCACGACATCAACTTGTAGTGATTCTTCACTTTGTATGACAGAATCGAATGCTGCCGGTGTGGTAGCCCATTGTACTTCACTGTCGGTCATTTGAACTTTTGGTTTATATTCGGCGGCAGTTTGAGTACTTCCGACATGACTGATGATTCCTGATTGAGCTTCGACATCATACTTCGCTGGTACGAGATGGGCTTGTACAGCGAAGTCATCTTTTGGCGTTTCAGGTTTTAGTGCTCGAACTGGTGCGACTACGTCGATTTGTATTTGTTCTTCACTTTGTATGGTTGTATCAATTGGTATAGATTTAGTTTCTTCCACGGTTTGAGTACTTCCTATTTGACTGACAATGCCGGATTGTGCTTCGACATCGTATTGCGTTTTTGTGAATTCTGCTTGTGAACCGAATTCGTATTTTGCGACCGTGGGTTTTACTTCTTGTACGGTTTGAGTACTTCCTACTTGACTGACGATACCTGATTGTGCTTCGACGTCGTATCGTTTTGCTACAAATTCTGTTTGTAACCCGAATTCATATTTTGCGACGGTTGGTTTGACGTCTTCTACAGTTTGAGTACTTGTTGCTTGACTGACACTGCCGCATTGAGCTTCGACATCGTATTTTGTTGGTACGAGATAGGCTTGTACAGCGAAGTTATCTTTTGGTGTTTCAGGTTTCAGTGCTCGAACTGGTGCGACTACGTCGATTTGTATTTGTTCTTCACTTTGTATGGTTGTATCAATTGGTATAGATTTAGTTTCTTCCACTGTTTGAGTACTTCCTATTTGACTGACAATGCCGGATTGTGCTTCGACGTCGTATCGTTTTTGTACAAATTCAACCTGTGATGCTACTTCATACTTTTTGGTTGATGGTTTATATTCTGTTTCGGTTTGTGTGTTTGCGTCAGCAATTTGTGGTACCAGTGACACTTGTAGCTTCTTGTTTATTGCGGGTGATGGTTCTTGTTGTTTGTGTAGTACTAGTGAATCTTCGACTGGTGTGATAGTTTTGTAGTCGCCGGTGGTTTGTGTGCAGCCAATCTGACTGATTATACCGGATTGAGCTTCGACATCGCATTTGGTAGCCACTACTTCAGCCTGTGATGCTACTTCACACTTCTTGATTGTTGGTTTATATTCTGTTTCGGTTTGTGTGTTTGCGTCAGCAATTTGTGGTACCAGTGACACTTGTAGCTTCTTGTTTATTGCGGGTGATGGTTCTTGTTGTTTGTGTAGTACTAGTGAATCTTCGACTGGTGTGATAGTTTTGTAATCGCCGGTGGTTTGTGTGCAGCCAATCTGACTGACACTGCCGCATTGAGCTTCGACATCGTATTTTGTTGGTACGAGATAGGCTTGTACAGCGAAGTCATCTTTTGGCGTTTCAGGTTTTAGTGCTCGAACCGGTGCGACTACGTCGATTTGTATTTGTTCTTCACTTTGTATGGTTGTATCAATTGGTATAGATTTAGTTTCTTCCACTGTTTGAGTACTTCCTATTTGACTGACAATGCCGGATTGTGCTTCGACATCGTATTGCTTTTTTGTGAATTCTGCTTGTGAACCGAATTCGTATTTTGCGACCGTGGGTTTTGCTTCTTGTACGGTTTGAGTACTTCCTACTTGACTGACGATACCTGATTGTGCTTCGACGTCGTATCGTTTTGCTACAAATTCTGTTTGTAACCCGAATTCATATTTTGCGACGGTTGGTTTGACGTCTTCTACAGTTTGAGTACTTGTTGCTTGACTGACACTGCCGCATTGAGCTTCGACATCGTATTTTGTTGGTACGAGATAGGCTTGTACAGCGAAGTTATCTTTTGGTGTTTCAGGTTTCAGTGCTCGAACTGGTGCGACTACGTCGATTTGTATTTGTTCTTCACTTTGTATGGTTGTATCAATTGGTATAGATTTAGTTTCTTCCACTGTTTGAGTACTTCCTATTTGACTGACAATGCCGGATTGTGCTTCGACGTCGTATCGTTTTTGTACAAATTCAACCTGTGATGCTACTTCATACTTTTTGGTTGATGGTTTATATTCTGTTTCGGTTTGTGTGTTTGCGTCAGCAATTTGTGGTACCAGTGACACTTGTAGCTTCTTGTTTATTGCGGGTGATGGTTCTTGTTGTTTGTGTAGTACTAGTGAATCTTCGACTGGTGTGATAGTTTTGTAATCGCCGGTGGTTTGTGTGCAGCCAGTCTGACTGATTATACCGGATTGAGCTTCGACATCGCATTTGGTAGCCACTACTTCAGCCTGTGATGCTACTTCACACTTCTTGATTGTTGGTTTATATTCTGTTTCGGTTTGTGTGTTTGCGTCAGCAATTTGTGGTACCAGTGACACTTGTAGCTTCTTGTTTATTGCGGGTGATGGTTCTTGTTGTTTGTGTAGTACTAGTGAATCTTCGACTGGTGTGATAGTTTTGTAATCGCCGGTGGTTTGTGTGCAGCCAATCTGACTGATTATACCGGATTGAGCTTCGACATCGTATTTTGTTGGTACGAGATAGGCTTGTGCAGCGAAGTCATCCTTTGGCGTTTCAGGTTTTAGTGCTCGAACTGGTGCGACTACGTCGATTTGTATTTGTTCTTCACTTTGTATAGTTGTATCAATTGGTATAGATTTAGTTTCTTCCACTGTTTGAGTACTTCCTATTTGACTGACAATGCCGGATTGTGCTTCGACGTCGTATCGTTTTTGTACAAATTCAACCTGTGATGCTACTTCATACTTTTTGGTTGATGGTTTATATTCTGTTTCGGTTTGTGTGTTTGCGTCAGCAATTTGTGGTACCAGTGACACTTGTAGCTTCTTGTTTATTGCGGGTGATGGTTCTTGTTGTTTGTGTAGTACTAGTGAATCTTCGACTGGTGAGATAGTTTTGTAATCGCCGGTGGTTTGTGTGCAGCCAATCTGACTGATTATACCGGATTGAGCTTCGACATCGTATTTTGTTGGTACGAGATAGGCTTGTGCAGCGAAGTCATCCTTTGGCGTTTCAGGTTTTGGTGCTCGAACTGGTGCGACTACGTCGATTTGTATTTGTTCTTCACTTTGTATGGTTGTATCAATTGGTATAGATTTAGTTTCTTCCACTGTTTGAGTACTTCCTATTTGACTGACAATGCCGGATTGTGCTTCGACATCGTATTGCGTTTTTGTGAATTCTGCTTGTGAACCGAATTCGTATTTTGCGACCGTGGGTTTTGCTTCTTGTACGGTTTGAGTACTTCCTACTTGACTGACGATACCTGATTGTGCTTCGACGTCGTATCGTTTTGCTACGAATTCTGTTTGTAACCCGAATTCATATTTTGCGACGGTTGGTTTGACGTCTTCTACAGTTTGAGTACTTGTTGCTTGACTGACACTGCCGCATTGAGCTTCGACATCGTATTTTGTTGGTACGAGATAGGCTTGTACAGCGAAGTTATCTTTTGGTGTTTCAGGTTTTAGTGCTCGAACTGGTGCGACTACGTCGATTTGTATTTGTTCTTCACTTTGTATAGTTGTATCAATTGGTATAGATTTAGTTTCTTCCACTGTTTGAGTACTTCCTATTTGACTGACAATGCCGGATTGTGCTTCGACGTCGTATCGTTTTTGTACAAATTCAACCTGTGATGCTACTTCATACTTTTTGGTTGATGGTTTATATTCTGTTTCGGTTTGTGTGTTTGCGTCAGCAATTTGTGGTACCAGTGACACTTGTAGCTTCTTGTTTATTGCGGGTGATGGTTCTTGTTGTTTGTGTAGTACTAGTGAATCTTCGACTGGTGTGATAGTTTTGTAATCGCCGGTGGTTTGTGTGCAGCCAATCTGACTGATTATACCGGATTGAGCTTCGACATCGTATTGCGTTTTTGTGAATTCTGCTTGTGAACCGAATTCGTATTTTGCGACCGTGGGTTTTGCTTCTTGTACGGTTTGAGTACTTCCTACTTGACTGACGATACCTGATTGTGCTTCGACGTCGTATCGTTTTTGTACAAGTTCAACCTGTGATGCTACTTCATACTTTTTGGTTGATGGTTTATATTCTGTTTCGGTTTGTGTGTTTGCGTCAGCAATTTGTGGTACCAGTGGCACTTGTAGCTTCTTGTTTATTGCGGGTGATGGTTCTTGTTGTTTGTGTAGTACTTGTGAATCTTCGACTGGTGTGATAGTTTTGTAATCGCCGGTGGTTTGTGTGCAGCCAATCTGACTGATTATACCGGATTGAGCTTCGACATCGTATTTTGTTGGTACGAGATAGGCTTGTACAGCGAAGTCATCTTTTGGCGTTTCAGGTTTTAGTGCTCGAACCGGTGCGACTACGTCGATTTGTATTTGTTCTTCACTTTGTATGGTTGTATCAATTGGTATAGATTTAGTTTCTTCCACTGTTTGAGTACTTCCTATTTGACTGACAATGCCGGATTGTGCTTCGACATCGTATTGCGTTTTTGTGAATTCTGCTTGTGAACCGAATTCGTATTTTGCGACCGTGGGTTTTGCTTCTTGTACGGTTTGAGTACTTCCTACTTGACTGACGATACCTGATTGTGCTTCGACGTCGTATCGTTTTGCTACGAATTCTGTTTGTAACCCGAATTCATATTTTGCGACGGTTGGTTTGACGTCTTCTACAGTTTGAGTACTTGTTGCTTGACTGACACTGCCGCATTGAGCTTCGACATCGTATTTTGTTGGTACGAGATAGGCTTGTACAGCGAAGTTATCTTTTGGTGTTTCAGGTTTCAGTGCTCGAACTGGTGCGACTACGTCGATTTGTATTTGTTCTTCACTTTGTATGGTTGTATCAATTGGTATAGATTTAGTTTCTTCCACTGTTTGAGTACTTCCTATTTGACTGACAATGCCGGATTGTGCTTCGACATCGTATTGCGTTTTTGTGAATTCTGCTTGTGAACCAAATTCATATTTTTCGACGGGGGTTTTTACGTTGATTTCCTCTCCTATTTTCGTTTGTGATGACCCATCGGTGCTGACTACGCCTGACTGCGCTGCGACATCGAATCTTGGTAGGTTCAGTCTTACTTGTGTACCTTGCGACATATTCTGCCTTTGTGAAATCGCTTCCACTATATCAGGCATTAAACTCACCTGG
>MSTRG.2962.1
GCGGGACGGAAATAACTTATAATGGATAACTCCAACGCACTCGAGATAAACTGGGCCTGAAAAAAGTGCTCCAGAACGTACATTTAGAGAGCGACTGATCAGCCTAATCCATAGAAAAGCTCTTGCCCAGCACGTAAATAATTTCAGTTTAGTTCATTCAACCATTAACCTAGCAATTGTGGTCTGGTTTTCAGTAGCTACCTCGCAGCATCATCGAGTCAACGGCAAAAAGAATAGTGGCATAAAGTGAGAGTTAAAAACAGAGTAATAAACCGGAATAACGAAATCAAGAGACAAGATGGAG
>MSTRG.8627.1
CTCTTTTATTCAACCTTTGTCTCCTGTCCCAAACCACCTCCCTTTGCCCCGTCTATCCATCCATATTGCTCCCACTGATAACACAGTCGATATTCGCAACGATTCACTGTCAAATAGTGTCGGGAATAATCCTCTGTCTGGTAACTCACATTTTCTCAAGCCTCGTCAGCCTCTTAATCTCGGCTCCTTCAACGTGTGTACACTCATACAAGTCGGTCAGCAGGCGTGCCT
>MSTRG.10943.1
CAAATGTGGAGTAGGAAAGTTATTCTCATTTTGCTTGAATGTTTATGTTATATCATCCCAGACGAGAAGAAGAGGTTATCACAGATAACGGGGTTGATGCGTGGAGGTCAGATTGTTGTGTTGGAAAATATGATGGTGGTTGCTTATGGGGATTATCACAAGAAAGAATCTGCTTTTTTCCTAAACATAATAAGCATGAGTAATGGTAGGCACATGATTCTACACGTCAG
>MSTRG.3463.3
AACCGACACCACCCATGCCAACATTCACATCCGGAGCGTGCAACTTAGGTCCGCTAATCTCAACACCAGGCAAACTAGCGTCAACGTCCAATCTCGGCATGCTCAAATCGACACCTAATGAACCAGGTGTGCCAGATAGATCAACACCACCTCCAACGTCAAGCGAAGGCAACTCACCCGATACGGACAAGTCCGGAACTTTCACATCCCCTCCAACACTGACCGAGGGAACAGCAGCACTCACGTCTATCGCACCACCTAAATCACCTACAGTAGACACATCTGGAAATTGCACATCAACACGTGGAACGTCAACATCTGCACGCACGGAAGGTAGCTTGATCGACGGCCCAGACACGTCCACTGTAGCTTCGGGCAATTTCACTCCGGCATCAGCCGACAAATCGCCATGGCCAAGTTTCACTTTCGGCAAGCTTATTTTTGGAGACCAACCAAATTTCCACCCACGACCCTTCGCTTTACCACCAGCATGCACATCCAAATCCGGAACTCGAACATCCCCGCCAACATCTAAACCGAGATCAGCTTTCCCCGACACCTTGGGCTTCTTCACTTTCTTTTCGCCCTTCGCTTTTCCACCAAATCCGAAGTGGAACTTCTTAGAAGGCACTGAGACCTCGGCGCTGGGCATATCTACTCCACCGGTCAACGAGATATCACCACTCAAATCTGGCCTTACACCACCACTAACACCGGCGTCCAATCCGGGCAATGACACGCTCGCATCCACGCCTGGAGCTTGCGGCAACTCGATTTTGCCGCCGACTTCCGGACCGGAAACGTGCACACCCGCCTCCGGGACTTTCACCTTACCCGAGACGTCCGCGTCTCCGCCCAACTTAAGGCTACCTTTCGGCCATCCGAATTTGGGCAATTTCAATTTCAAACCGCCACCAGGCGCCTCACCTTTCACACTAACACCCAAATCAGCTCCACCAGTCCCGGTGGCAGAACCTCCCAAACTCGGTCCCTCGACTTTCGGTGTTTTCCCTTTCTTCCCAAATTTGAAACCAAATTTAGGCGCCTTCACTGACACGTCCGCTTTCGGTAAACTCACATCCACTCCAACATCACCCAAACCGCCAACATCCATGCCAACATTCACATCCGGAGCATGCAACTTCGGACCGCTAATCTCAACACCGGGAACACTGGCGTCCACGTCCATACCTGGTGTTTTCGCTTTCTTCCCAAATTTGAAACCAAATTTAGGCGCCTTCACTGACACGTCCGCTTTCGGTAAACTCACATCCGCTCCAACATCACCCAAACCACCAACATCCATGCCAACATTCACATCCGGAGCGTGCAATTTCGGACCGCTAATCTCAACACCGGGCAAACTGGCGTCAATATCCACCTTCGGTAACTCAACTCCCTTGCCAACATCCATTCCGAATGACGGAACTTTCACGGACACATCCGCTTTCGGTAAACTCACATCCGCTCCAACATCACCCAAACCACCAACATCCATGCCAACATTCACATCCGGAGCGTGCAACTTAGGTCCGCTAATCTCAACACCAGGCAAACTAGCGTCAACGTCCAATCTCGGCATGCTCAAATCGACACCTAATGAACCAGGTGTGCCAGATAGATCAACACCACCTCCAACGTCAAGCGAAGGCAACTCACCCGATACGGACAAGTCCGGAACTTTCACATCCCCTCCAACACTGACCGAGGGAACAGCAGCACTCACGTCTATCGCACCACCTAAATCACCTACAGTAGACACATCTGGAAATTGCACATCAACACGTGGAACGTCAACATCTGCACGCACGGAAGGTAGCTTGATCGACGGCCCAGACACGTCCACTGTAGCTTCGGGCAATTTCACTCCGGCATCAGCCGACAAATCGCCATGGCCAAGTTTCACTTTCGGCAAGCTTATTTTTGGAGACCAACCAAATTTCCACCCACGACCCTTCGCTTTACCACCAGCATGCACATCCAAATCCGGAACTCGAACATCCCCGCCAACATCTAAACCGAGATCAGCTTTCCCCGACACCTTGGGCTTCTTCACTTTCTTTTCGCCCTTCGCTTTTCCACCAAATCCGAAGTGGAACTTCTTAGAAGGCACTGAGACCTCGGCGCTGGGCATATCTACTCCACCGGTCAACGAGATATCACCACTCAAATCTGGCCTTACACCACCACTAACACCGGCGTCCAATCCGGGCAATGACACGCTCGCATCCACGCCTGGAGCTTGCGGCAACTCGATTTTGCCGCCGACTTCCGGACCGGAAACGTGCACACCCGCCTCCGGGACTTTCACCTTACCCGAGACGTCCGCGTCTCCGCCCAACTTAAGGCTACCTTTCGGCCATCCGAATTTGGGCAATTTCAATTTCAAACCGCCACCAGGCGCCTCACCTTTCACACTAACACCCAAATCAGCTCCACCAGTCCCGGTGGCAGAACCTCCCAAACTCGGTCCCTCGACTTTCGGTGTTTTCCCTTTCTTCCCAAATTTGAAACCAAATTTAGGCGCCTTCACTGACACGTCCGCTTTCGGTGAACTCACATCCACTCCAACATCACCCAAACCGCCAACATCCATGCCAACATTCACATCCGGAGCATGCAACTTCGGACCGCTAATCTCAACACCGGGAACACTGGCGTCCACGTCCATACCTGGTGTTTTCGCTTTCTTCCCAAATTTGAAACCAAATTTAGGCGCCTTCACTGACACGTCCGCTTTCGGTAAACTCACATCCGCTCCAACATCACCCAAACCACCAACATCCATGCCAACATTCACATCCGGAGCGTGCAATTTCGGACCGCTAATCTCAACACCGGGCAAACTGGCGTCAATATCCACCTTCGGTAACTCAACTCCCTTGCCAATATCCATTCCGAACGACGGAACTTTCACGGACACATCCGCTTTCGGTAAACTCACATCCGCTCCAACATCACCCAAACCACCAACATCCATGCCAACATTCACATCCGGAGCGTGCAACTTAGGTCCGCTAATCTCAACACCAGGCAAACTAGCGTCAACGTCCAATCTCGGCATGCTCAAATCGAC
>MSTRG.16830.1
AACACAACAGATAGAGTTTCGGAACACGTTACTTATGGAAAAACTTTGGTTGGTATGTCTAACTTCGGATGTTACGTTCATTGATTACAGCTATGGTTAATGATCTAACCAATCGGGTTGTGGAACTGCAAAAAACAATGGAGGACGTTAAGTCCAAACTGTGCAGGTTGGAACACGTTTCCGGTGCATCCGTACAGGTCATGCATTGCTCTATTCCTGTGCG
>MSTRG.13915.2
GCGCCCGGCAAACTTGAACTCAAGGTCGGGTGGCCAACCCGGTCAAGTCAGGGTCGAGATGGTCGAAGGTAGCTGACTCTTCCTGAAATAGTACAAAACGAAGTGCTATGCAACAAGAGAATCAAACAGAATTGACGAAAGTTTTGTTCACTTCGAGGGAAAAGAAGTTTCCGAGGGAGACATGAACCAGCTACAGCGCTCCGCGGAGTATGGCACGGCTTTGGATTGGAAATCAGACGATGAGAGGAATGAATTTGCAGACAGAGAACAATCAAAATCTTTCGAAGATTTTCCTTGAAACGTTCAGCGACCAAATATCGACTGAGTCCGTTAAATACCCAATGAAGGACTCATTTGTAGAGAGTGATTGCCTAGGTGATGGTAAAAGAAGTGATCAGACGCAAGCATGTAATCGTTGCGCACATTGTTAAAGTTCATGAGGAGGAAATGTGATGCACCAAAATAGAAATGGGTACTGGGCAAGTATTTAAATGGCAGACCAGAGAGATGCAAGAATCAAAATTGTCCGGGAGGATTTACCAAGATAGAATACCGAATATGAAAAAGCACCAACAAACGCTGAATACAGTTGGGAAGTTGGGCGGCTGAATGTGGACGGAGTCCGTGATAAACCAAACGGACATCACATCTGACGAGGTCGCTGGGGTGATGGTGGAAGAAGTGGCAGGATGTAAACATGTAATCGTTGCGCACATTGTTAACGTTCATGAGGGGGAAATGTGATGCACCAAAATAGGAATGGGTACTGGGCAAGTATTTAAATGGCAGGTAAGTATTTACGTTTGATAGACGTTATCTAAGGACCGGAGAGATGCAAGAACCAAAATTGTCTGGGAGGATTTACCAAGATAGAATACCGGACACTGTGGTACGGAAGTGTATGGCAACAATAAATGTGAATTTTGCAAATATATTGATAACATAAAA
>MSTRG.4479.1
GTGATGGCTTGCGCGCCTCTATGACCCAAAGAGCTATACAGGATGGCTTCTTTAAGCCGGAGATGCAATCATACCTGAAAGGTCAATGGGTAGAGGTCAGACAAAGTCCAGTCTCCTGGTCCTCCAGGTTGGAGGTCGATTTGAGCTGGCAACTCAGTCGGAAAAGCCAGTGGAAGAATAACTGATCCGAGCAAATGGGCTTCCACTAAGCCATCCCGCTGCCTTGCGGATAGGTTCTTGTTAGAACTAAAGGCTTTGGATGAGGACCCTAATCGTTCTCCTGCTTTGTGGCTGGACACCCTAGAAGTACCCGTCCAACATCTCCCATGAACTGCACAAATACAAAGAATCCCATACTGCATCGGTCGTCCCGCAGGATAATCAGGACCGCGTTGCCATTGTATCGAGCGCCGTGGGTAGTGATAAGTGGGCTACTGCTCAGAGTTCCTTATCTTTTAGTCAACCTTTGTCTTCTGTCCCTAACCATCCCTC
>MSTRG.9359.1
CGGGAAACAGGCGGAAGTCTGAGCCCAGAGCCAGAAACCGTCCCCCATTTTCTGAACGACGAATCAAGGCGAAAGGGACCTCCCAAATACGCCTCGTTCGAAGACAGCTGGCCGACTCTAGGATTCATGTCTCCTGGTAAAATCACGATATCACCCCGTTTTGCTTTACGTGGGAGGTCGTGTAACTATTGATAGATGACATCTTTGATTGCATCCAGGCTGAAATCTGTAGGGGCATAAGCCGAGACGACAAACAGATTGCGTCTGTTGGGACGGGGTTTACTTGCTTTGCACGAACCTCTAAGTCTCACTGCACACAACCAAATATCAACTGAAATCCAGTCAGGTAGAACAGCCTCAGCCCTCTCACTGAGAGCTACACCTACGCCAGCAGGACAAGCAGCCGCAGCCTCAGGGTCCTCAGACAAATGCAAGTGAAATTTTACAGGACTGGACGGGGCATCAGTCGAACGACCGAGCTGGAATATCTGGTGTTGGTT
>MSTRG.9452.1
CTTCATTCTACTTCATCGAGTTACCAGATTCTCTACCCCGAAGCAGAACGGTCTCATTGTTCAGATATCTTTATTATGAACATCACAATTCCTGATAAACTCTCGAGGAGATCATTCATCCACTGGGCAAATTGTATGCCACCACTCGATTTATCAACAAAAAAACATCATTTTAATATCAGTTCTCTCACCTGCCGGCAATATCACGAAGCACAAAGGGGTCCTCCTTCCAGCGCTTCATCTGCGTGACCCCAGCT
>MSTRG.12162.1
GTTGAGTTTATACTGAACTGATCTTGGCTGGAGGATACAGCTTGTTTGTGGAGCAAAGTAAACAAAAGTGCGAGGTTGAGTTATATTCTCCTAAGCCATAGGGGATCAAGCCGCAGGAGTTTACACCGCTGTCTGTAGGTCAGGGTCGTAGAAAGCCCAAACAGTTTTTTTGGTAAATCGACGCTGTACACACTCAATGTCGATAATGTCACGTTTATGCATATTCGAGAACACAAGTG
>MSTRG.15643.1
CGCACTTTAGGTTTCAACGGCCATCCCTTTCGCCTTCATTCAGCTGCCTCTCCTGATGCGCATCCATTCTAAAAATGTCTATACCTCATGGCCACCGAATACCAATCTCTCCAAAACACTCTTTACATCTGACCCGCCTCTCAAGACCCGTTTCACTTGCTCCATGTTCCTCGCTGAGTTTTGCTACCTGTTCCTGGTCAC
>MSTRG.5950.1
CAAAGAATGAGTACGCGAAAATAATCTGTAGCACTCCAAAAATTGTCCTTACCGTTCAGTGGGATATGTTTGAGGTTTCATGTGACTCTTTTTATGACGATTTTTATCGTCATAACAGTAACTGCCTTAAGGTTGAACCCAAATAAAAAAGAGCATTTCGAGAAATAAGGTGATAGTGAAGTGCCAGTAACGCCAGAAATCACTAATCACTGCTCATTCTGGACATAGTTCACACCGACAGTGAAGAGACAAA
>MSTRG.18154.1
CCCACATCCACCGGTGTTCACTTTCACGAAACTGGCCTCAGGTCCCCCTGCTTCAAATCTCATTCCGTTTACAGAACTCCGGTAAATCCGTCATTCAGGGTCTGCATTGTCTTCATGGATCGCTATCCTCTTCGCGTGCGTCGATTTTCCACCCTTTTTTTCTTGTTCAAAATTTATTCCATCTGCAGAACCTCAGTTGGCCTCTG
>MSTRG.17937.1
CACACTTAGAACTGATGGTTCGTTATGTTTGTTGCAAACAGCCATTGAAGCCGTTTCCCGAATAAGTAACTACTTTGGCTGATGAGAATTGCGCATTGATATCATACCGTTACCACAAGCACGCAGTTCTATGACATCATGTCATATACAGATTGCAAATAATGTGATCAGCAATTTTCCCGATTTGGTAATTTGCGCTGAAGATTCCCTGATCTGATTTGCCCTAATAGACGTAAAATATTACAGTTGATGTTCGATTGTTTCATTCGATGTCGGCTATTCATACTATGAATT
>MSTRG.2701.1
GCGTCAAGTCTCCATAAGTCAGGTGTGGTAGTGAGCCGGGCGGCAGGGGATTACTGTCTAACAACAATTCACTCTTTGACGGTCGGCGAGCACTGTGTCCTGACTGAATTATTTGGTTTCTTGGGTCTTTCTAAGCAGCGCCCGAAAGCATTTGCAGATGCAGATAGGATGACCGAGACCAAATTATATCCTCACTTTCCAGGACTCGGCTCTTCGGATGACCACCTGTGGGCGTGACTC
>MSTRG.320.1
GTCTGATATTCCGAATGGTGGGGTCGAACTGCTCCCAGGGAACAGAGTTTTCGACTTGGAGTGTGCTGCGATATTGCCTTGCTGAGTGATATTGCACCTATGACCTATTGGAGCCTTATGTGCTCTACCCTAAGTCTCAGGGTCTTGTTGCCGATTACACCTGATAGTGGAGTGGGCCTTCGTGGTTATGGGGTATATGCCCTTTCCACTGCACTCACGCACAAGCATGTAATAAAAAAGGCAATGCAACATGCTTTGGACTGCTTGGCGATTGAG
>MSTRG.7238.1
CTGCTTTTTCTGATCGAAACTCCGTGGTCCCTGGCATTGTTAAACCAATGTTGCACATGCTTCTGCACGTCACCATCGGAAGTATCTTTGAGCCGCTGACTGTTAAAGATGGCGTCCGATGTGACATGAGTCATATAGAAAACTGAAACCTGTCGTTAATCACATTCATCAGTCTCAAATGCGAAGTAGCAGCTTTGACGACACTGCCTGACCAGCAGCACTGTTTCGCAACGTCGTCATTTATCATCATGGACAACATATTACGGAGTGATTCGCGAAGGTCATTAGCGACAGTCCTGGTTAGCATAGAAACCTAGAGGAGTAATGAGTGAACTTGTGATCTTACCAAATGTTCACAGTTCGAAAGCACATTCAGATCTCCCGGGAGTGCATGCCCAGTACTACCTCAAATAGTAGCACTGGTAGGATTAATCTTGATGATAGGATAAACACACGAAGAGCTTGTGGTGAACTTATG
>MSTRG.3366.1
TTTGACAGAAAGAAAAAGTACTGAAATCTCTGGATTGCCCCAACACCACATGAGTGTATATAAATGGAGGAATGAGTTGAACAGAACAGAACAATTCGAGTGGAGGATCCAAAGACGACAACTGTACGAGACGGATAAACCGTGAGAACAACAATCGACAATCCAGAGATCAATCCGAATCATGATTTGTTCACGTTTGCTCATCGTTCTACTACTCGCAATATGCACCTCACAAATCGATGCCCTCGTGTTCGGTCGATCACAAGATCATGTGAAACCATTGGAAGAAGGAACAGGAAGAGTGAACGAAATTGGACTAGAAAGAAGAACGAGAATGGGAAAGGAGGAATCAGCTGAAGCAGCATTAGCATCAGTATTAGCAGTAGAAGTAGCAAACAAGAAGCCGGATGAATCAGAAGATGAGGAGACAGTTGAGTTGCCTGATGAAGATGAGAATGCAAATGAGGAGACAGAGACGGAGATTGAGTCGGAGAGGGAGACGTCGGATTTGGTGCCAAGTATTACTAGACGACGTTGGCGCGGAAGATGGTGTGTACGTGTTTGTGTTCGTGGAATTTGTTACCGTCGTTGTTGGGGCCGTTGATGCTGACCCAATTTTCTTGTGTGACTGAAATTGTTTCGATTTCTCTATCTTATTAAGTTGCCATAATTTTATGAAATAAAATATTCCATCGTTTTGCATTCCTACATGTACGCCCTTTTCTATTAGCTTTCAATGATTTTATGAGTGGTCCATGTCTACAGCACTGGGTATAGAATCGAAGTTATAATAAGTCTGTGAATTGGTCTGGACAGAAGAAC
>MSTRG.908.1
GTAGTAGGAAAACAATGTACGAAATGAGAAAGGACTGGAAAGTTGGAAGGATTTTTTGCAAGTTTTTCCACACACGGTATTTTGATTTTTTTGTTCGTAACATTTGTGGTTCTCATATGTGGAAGGGGGAGGATGGGGAGCCAGCACAGCATTCCATACAGCATTGATGCCACTGACTCCGGTTTCGGACCATATCCGCTAGCATGTCAAGCCAACTGTTTTCGGTGTCATTCTTACTTCAACCGAGTAGGCGACAGGGCCCCACTGCGGTTAAACGGGAAGTCAGCTTTTTTAAAGTCCCCCTCCAGGTCATCGGTTGTCCACCACGCCACCGTTTCCAACCCTGTCC
>MSTRG.6570.1
AATTGAAGAAATACCTTCTTCCATTTCCTCCTCCTCCTCCTCCTCCTCCTCCTATTCTCATTTTTCTTCTTCATCGTCCTCCTCCTTGTATTCGTATCCTTAGTCTTATTCTTATTCTTATCCTCATTCATCATAATCTTCATCTTTGAATAAGCATTCGCACCCGCTCAAGCACTCGCACACGCACTCGCACTCACACACACACTCACACTC
>MSTRG.8910.12
CGTCAAAAGGCTTCAGTCAGAGCCGCTTATGCCACAATGGAATCTTTGAATGCCTCGGATATTGACAATTGGTTAAACGCTGTAAATGATGATTTGGTGAGGATGTCATCATCCGGGGCAATAAATGCGGACTGCGATGGTCATCCGCCACCGGTCAACTCAAAGGCATATAAAGTGAAGGTCCATAAAGCCGCCGATGACTATGAACAGGCTGTGAAGTTGCAGCGAATACTAGAGGATACTTCCGACTT
>MSTRG.9661.1
TGCCAAATCTCGGACCAGCGCTCCGATCCGACCAAGGCATCCTGTACAACCTTTCGTTCAGCATCTACCCGGATCGTTCTCCAAATTTTAAGATCATCCTCACAAATGAGGCAGGACGATTGGACAACAGATGGCAGATTGTTTATATAAACCAAGAAAAGTAGTGGCCTCAAAACTGAACCCCGTGGGACTTCACTGGAGGCACTGAAGGGAGGTGAAAGTGGCTGCTCGATTCTCACCGCAAACTTCCTTCCGTTTAAGAAATCTCCCATGCAATGAACTAATGGGGCCTCAAC
>MSTRG.13380.2
GTAGAAAAACGTCACACATTTGAAAGAACCATTTTTCCCTCCCAATTTCGTTGTTCCTTTCTTGGCGTTTCGTTCATTTTGCAGCCACCTGCCATTTCTTTTTCTTCACCGAAGAAGTTTTGATGTTCTGCCCCTTCGTCCTCTCCCGAAGTCATTACCGGTACGGCTTTCAAAATATCCGTTTGCTTACGAGACGAACCAGGCTGCCCTTCGGTAAGTCTTTGCATTCATCAGCTCCTTTTCCCGCACTAAGAACCCATGAGTTGAACACACAAATTACCGAAAAGACCGGCCAAGACACCTCTTTACCAAGCTGGATCTGTTGTATGTCGTTCGCTTGGGTGAACGAAGACAGAACTACACTGACATCTTTGTCGCAAGAAACAAAATCTCCCACCTCCAGCATTGATTCTATGGGGTTTTTGTGTTTGATACCCAGTTTCGGAGACTCCACCCATTGTCTTGTTTCTAGGGCCGACCAAAACTTTCTGCAGCAACAAACCACTTCTTCTTTAG
>MSTRG.10766.1
GTATTTTATCTTCCATATTCCTCCTTTTTCCTCTGGCACGGTACGTAAATGCAACCGAAAGTTGATCAGATGCTAAACTGAAGTGGTTACCAAGATAATAATGTTCCCATCTCCGAACTGCCGCTATCAAGGCACATTTCTTTCCAGACTACGGAATGATAACATTCACTGAGTAATAGGATTTTGGAAAAGAATGCCACAGATCATCCATGCTGATTCAGTATTGCGCCAATGGCTATGTCAGAGGAGTCAGTCTCCAGTGTCAATGAAACGTGTGGGTCTATGGACTAATTCCAAGTTGAGATTTTTGGATGCATTGATTACATCTTGTGGCATTGGGAATGTGCCATTGGTGAGGTGGGGGTGAAATTTGTCTGAAAACGGTGAAATCCAGTGGGAATAATTGGCAAACATTCCAACATTCCGTCGTTGTTTTCAGTGCAACCGGGGTGACATTCCTACAGGAGATTTAGGTCGATCTGAATGAGGCTACATCCTCCCGGAGGGTATTTCCCAGCAAAATGTCTCACCGTGCTACTGGCGAAAATGCACTTGATCAGACTCAGTGTTAGTACGCTTTTCCACAACCTCAAGGAATCGGCCCGAATTTCGATCGTGTTCTTCCACATCTTGCGGTAGACGGTTGCTATCGACGTGGGCAAAAGTTTCTCCAGGTTTTGCAGCACGGATCGTCCCGCCGACTACACGCTGAAAGCAGACAACACCATTAGTAACACCAAACGGGATGT
>MSTRG.16671.1
AACTGATGGCAATAGTCGGAAACGTTGAGTGAGCCTCGTGTAGTATAGTCTTAACGGCGGTAAACGGGGAGAAGTTAAACGTCTCCCCATAAGAACGTGTCGGAAAATTTCTCATGGAGGTTCAACAACGGTTTATTACTTTTGGCTGTGTCACTATCACCTAGGAGCGCGTCGAACCGTGTTATGTGGTCTCTCGTTGCCGGTATCGTTGCACAACTGTGTATGCTGATCCCGTTCCGGTCGAAGGCTTCACTGTTTCCTTTCCTCAGGTATAACCTCTTCTGTGGAATGTCAATTACGCACCCGAAATTCACCAGGACATCTTTTCCGATAATCACATCGTAGAAAATCCCCTCTACTACTATTAGAGGCTGCTTCTTAACAACGCCGCCCAGTTCCAACTTCGGAGTGATGATCCCTCCGACATTTAAGTTCTCCC
>MSTRG.17382.1
CTTAGGGCATCCTCCATAACCTTGGTCTCCATCATCTACCCAGCTCTCACCTGTGGCTCCACGAAGCTGAAGCATGCATCGGAGGCCACACCCCGGCAAACCAATCGACAGGCGGGCTAAACCAGGTTGAGGGTAACCGAGGTCCAAAAACCTCAAGGAGGCGGTGTTCGGCAGGCGAAGCCATACTCCTGAATGGGCGAACGAGATTTACTGGTCCGACGGCCTCAAAATAAAACTATCCAACCTACCCGACTCGGTATTCCGGTAGAGGCGAATGAGCCGCACAACAGGCCACCGGCTCATCTGGAACAACGCTGCTGCCTTACGGGCTGTAATGGATTGCGCGAAGGCTAGAGCTGCATCCTCGAATAAAAAAGCTGGATGAGGTGCCGTCAACTTATTTTCTACTCCGGACTGGACGACCGAGTAGTACAACAATCCCGAACGGTGCCGGGGACACCACCACCTACTATATTCACGAGAATCGCCATAACTGATTTTTTGCGATTTTCATGAGGCCGACTTATCGTCTAGCATGAGATAGTTGCGTAAAAGAAAAAAAAGAACTTCATTCCTCTGTGGCATCGGCGTGAGATCCGGTTGTCTGTCAAGGATCGAGCGTACACTGTGGTAGTCACGTTCTTTTATACGACTCAAAAATATGTTCGTTATGGGTGAGAAATGCGCAAAGACTGTCAGTGTCAGCACTAATTCCCCTGTAGTATTCTAGAGTATGTTGGGAACACCGTATCAGCAACGCTGAGGTTAGGTGTAGGGTGTTGGGAACCAGTGATCAGTCACTAGAACAAGCGTTGAATCCAAACAGGTAACTTTGGTTGGGCTTGTGTTGCGCATGTCCACTTCCTCGGCTTACGCTGTTCTTCGAGGCAGGTGGTAGCTGGAAAGTGGGTCGAGGTCGTCGGTTCACGACAGGGCAAAAAGGAATGGAAACATCGATCAGTGAACTTGGTCAGATAGGACGTGTGAGACTTCCGGATTGAGGTCCACGGGACCGGCCTATCAGATGGTTGAAGACATTAAGTGACATCGCTAGTTGTCACGATCAGTGACGTAGTTGTGTTTAGGCTTGTTCTTTTTCTTCGTGATTTCCGCTTGATACTTTTTTTCCTACTCCTTTATACCTTTCGTTGCTGTTTACTCTGCCCTCAACTCGGTAATACCGCGACGTAATAACCAAAACCAACGCACATAAATACGAGGTTAATGGTTGAATGAACTGAACTG
>MSTRG.5305.1
CGCAATGTGATTTCTGCCCAGTGCTCTGAATGTCAAAGTGAAGAAATTCAATCAAGCGCGGGTAAACGGCGGGAGTAACTATGACTCTCTCGGTGTTCCCCTACGGTCCGGACGTACGATTTCGAATCTTCGTAGCTGCTGTTCCTTCTCCACTGTTCATATCAAACCTGGGACTATACACTCTCACGCCCGCACTCATTATTCCGTAAAGCTTTGGGCCTCTCATGGGCCCGGTCTCCCGGCGCTCGCCGCAGCGTTCCTCGAAATTCTCGAACGTCCTCTCTGTCGCAGAAAACTCGGGTACGTCACGGCGCCAGGTCACTCCCCTGTCGTCTCCTGTGAAACTGGTTAATGACTAATTATCCCGCAGAGCTATTCTCGTTCACCAGAATTAGGAAACTACGTACAAACATGTCCTGTTACTGCTAGGTCCAACCGCGTATGCAATTGTGAGCATAGCTAAACGATTTTTCACCGAGTTGTCCAAAGCTATAACATTCATACTCTCTACCATTGACTCTATCTAAAAACAGTCTTTTTGACACCCCGTATGTATAAGTTCTCTGCAGTTCCCTTTTTTTTTTTTTTTTTTTTGTCCTTTTTCTTCACCCTTGACGAGGGTACATCACACCACTGCTCCTCCTTGCTAAACGCGGGAGTCTTATTGAAATATCTTCGCATCGAACGTTTACTGTGCGCTTAGCCTCATTTTGAGACTATTTGTGCAGTTTTCCATACTGTATTTCATTCCGTCGACCCTCTCATCCCACGGCCGAACCTCAACGAGGCTGCACAGGCCATTCTTCAGTACTTTCACCACTTTTTCTCCTAATTGTCCACTCTTGTGCCTCCGACTGGTCACTTTCAGTTTCTTTATCACTAATTCCGCCTAGAAACGGTCTTTTTGACATAACTTATATATATAAGTTTTGTGCAATCTCCATTTTTGTCCCTTTTTTCACCCTTGACGAGGGTACATCACACCACTGCTCCTCCTTGCTAAACGCGGGAGTCTTATTAAAATATCCTCGCTTCGAACGTTCACTGTGCACTTAGCTTCATTTTGAGACTATTTGTGCAGTTTTCCATACTGTATTTCATTCCGTCGACCCTCTCATCCCACGGACGAACCTCAACGAG
>MSTRG.15734.1
AAACCACTCATTTCGAAAATCCATACTTGGGGCCGTGTTTCTTTTCTGAAGGTCAACTGACGGAACAACTTTGAAACGACCACCGTGTGATTCTGATTCGTTCATGCACGCTCCATACGATTCAAATGAGATGACAGCTGGAAATCAATAACCACTTATTTTATTTGCATAGCATTACTACAAGAACTGGACAAGAATACCGATAGTATATGGTACACGAACATACAGATGGAGACTTGAATTGTTTGTGTAACGAACTTTCAG
>MSTRG.3797.1
GAGGGTGGATCTTTTGGGTTTTTAGGCAAACTGACAAGGGTCCGAGGGTGCATTCAGGTGGGTCTCTAGACGATTAAACAGCCTTCTCAACAATTTTCAGAGCTGGCAATGTGAGAGCTATCCGACGAAAACGCTTTTTTGTGCCATTTGTGTTGAGGCCCTTGGGAATTAAGATAATGGTGACTGGTGCCCGAAAATTAGGGACTGAACACTTTGGTAGGAATTTTTCGACAAAAGTGCCATGGGTCCCACGAACTGGACAGCCTGAAAATTGCAGGGGAGAGACCATCCGAATCTGCAGAGGACGAGGCTTTAGACTTGGGAAGAATTTCAATTGTCGGAAATAGAGAAAGGTTCAAAGTCTGTACCAAAACATGGAGAATAGGAAGGAGGACAGTCACTTGGGGGATGTGTAAAAGTAACAATGCGTCATCGTTGCAGGGTTAAGTTTTCTGACCACAAAGTAGCTTCATACCGTGCCATAGGAACGTGGGATTCTTGGTTCTCAGGAATTGTGCGGCAAACGACACATCC
>MSTRG.19.1
CCCCAACCTTCGGGGTAAACCTGGGGCTTGCCCCAAAATTAGTTTTCATGCGAAAAAGATGCTAATTGGTTACAGAATTACTGGGATTATATCCTTATGTACATATTTTGTCATATAAGGGCACCCTTATTGTTTTATTACTTCACCATTAGTGGCGACCTTCACGCCAGTCTCGTGCAGTCGTCGCTCTGTTCTTCACGTGACTGTGGTGTGGTTTCTCTGGCAAGTGACCCACGAGTTCGGCATGAGATTCGTAAAAACCGTGTTGAACACATCACCTATACGTGTTTGTATTCGTATTGAGCAGCATGCTTGAGGTTTGCC
>MSTRG.220.1
CCACGTTCTTGTTCATGTACGCTTCAGAATCCATCTGTCTATGCGCCTTGAGGCCTTTCCACCGACCCGTGTATACGGGATAGCCCTGGAAATGCCAGACGCTTTTATTCTCAATCGCCACCCGGTTACCCACAGTAATTAACGTTTCACCGGATTAAACTCCAGTGAAAGAACAGTGGACGATAATCAAATCAACGGTTAGAGAAGCTGCCTTAAAACTAAAGAAAACCAGAATGCGTCTAAAACACGGGGTCTCTGAGGGAACACAGCTATCGACTATAGCGCACAGAGCTCAAATATCAAGAAATATCAAAC
>MSTRG.1693.1
GGACGTGAAGGACAGCTAAGCGATCGTCAATACGAGTGCCCACCTCGTCGTTCCATAAGTGACCCACTAGCTATGGTCTCGCGCCCCTGGTCAGCAGCACTCGATAACTACGAAGCAACACACCTGGTCTTGCTAGAGATATCGAAGGCATTTGAGCGTGTCTGGCACAATGGTTTACTGTTCAAATCGCCCATTTGAAGGGCTTCTTC
>MSTRG.565.1
GTGTGATCATAATGAGATCTTGATGCAGGAAAGCTGTATCAGGCATTAATAACAAGTTCTTAGTGGGAACTAGAACAATCAAATAAGAGGCTTTTACGGCATCAGTTACCCGTTGTTGTGAGGGCGTGATTGATCACCGGTTTCTGTTAAGAACTGATTTTGCTAGGTAACTCAGTGGTTTTGCTGTGTCAATGAGTACATGTAGG
>MSTRG.17302.1
GAGAAGTTCACACTTACTTATACATTGATTAATGTGCATATTTGTGCATCATTTTTTGAGTGTATGTGCTCCAAGTTGGCATTTATTCCACTTGTTCCCTCTTATTCCTCCAAATCACATTCACTAGGGGACACTTTGGTCCTCCCGATTTGAAGACATTTTCAACCGTTCCCTCAAAATGTTGCGGATACCACGGTATGATTGCTTCCTATTTTTATGTAGTTCTGCTTGTTTTCCTGGTTATGTATGCGTACGTACACATCGCGTTAGTACTACGACTTTCTCTACTACTAGCGATCACAACTGAAGAAAAACGATGCGACACATTGCATTTTCAATCCATTTTTTGTCGATGAATCTCACTCTCTTCTGACGGTGCCGTTATTCTCATTCTGAATGACTAGTTCACGCTTCTCTGTCCGGCGTCGCAAGCATGCATTTATTCAACTTTCTATCCAGGCCTTTTTCCATTTTGTCTAATACCTCCGTCCCGGTTTGACTCCAGGACAGTTTCATGGTCACGTTCTACATTTTCTAACAATGCGACCTGAATTTTATGAATTACAAAGTTGGATATAAATAACTTATTTGACAGCACCGTGTGCATGACAGCGCGACGTTATTCCCCTGATGTTCCATGTTTGTATCCCTTTCATTGACCCAATCAACAATGGGTATTGATGTTGATTGCCGTTCTCCTTCTTCCATATTTTACCTTCAGTTTCGTACTGCGATACATTTCCCAAAACGTCTTTGTCGGTATCCCCTTCGTATCTTTCACTGCACTCCGTCCCAAGTCGTCC
>MSTRG.444.1
GCACTGCATCAAAGCTTGTTTTGGCAGGGGAAACTATATCTGAAGTGGATAAATTTTGTTATCTGGGCAGTCACATCTCACCAGGTAGACAGATGTCTGATGAAGTATCATCGCTTATACAGCAGGTGCGTTTGGCTTTTGCCAACCTCCGTTATCTGTGGCGTTGGCGTGACATCCGATTGTCTGTTAAGGGTTGATTATACAATGCGGTGGTTAGGTCCGTTCTTTTATGCGTTTCTGAAACATGGCTGTTGATGGTAGAAGGTAGGCGAAG
>MSTRG.13089.1
CCGTGTTGTATTCGAGCGTGCTGAGAAAGGTTGGGAGAAGCGACACGGTGGTCAGGCCGTGACTTGGCGTGAACGTTTCAAAAATCTTACGTCAGCATTGATTTTGGTTGGCGCTTCCCGCCTCCCTGGTTGGGGCCCAAAAGGAGAAGATTGGCGTTGGTTAGAGACTTTGAGGGACATGGCTCAAAATAGAAGTTAGTTGCGAGAATGCTGTGCAGTCTCTGTCGAACTCTCGCGCCTCG
>MSTRG.19028.1
CGGTATCAACACTGATCGTCAACAAAACACCTAAATCACTTTCGGTTATACAGTCATGTCGAATTTTGCCCCGGTTGAGCTGAACTCTTGTTGATAAATGCAGATGTGGAAAGATGTTGGTATCGACTGGTAGTTTCAAATACTACAGTGATCGTGACAATTACGGCAAAAAGATCAACGCACTAACTGGTCAACAGATCGCTTTTCTTAAACAACATGATAGCCTCATCCACCCGGTGAGCAAGAGATAAAAGAGTTTGTGCTGATCTAAAGTTATTAGTTGATTTGGTACTCCTGAACACTGAGGTCTCTTAAGTTTTCATGACGAACTACCTATTGAAAAAAGCACAAAGGACGAAAATGTGAACCAACTATTTCATTCAAACCTTGAGTAGACTGTTACACCCCAGCTGGCCGGCGTCATTCACTCGGTACCTTGGTTATCATTCGTACGGAACAAAGGCTGTCACGTTTGTTTTCGTGCAAGGAGAGTGAACTTTGTTATCTTTCTCGAATTTCCGATTCGCCACCATTCTTTTATCTCTCATTCACGGAATCAAATAGGTTGTTACTTTGTCCAAGCGACGTGATTCTTTGATCGATCGTCTGGTCCACTGATTGTACTAGCGGCATGTACCACAAGCAGGAAAGCCTTCAAAGTGAATGGTTGTCTGACAGAAACTTTCCCCCTCCCTCAAAGACTTTCGTATAAGAATTTGCAGTCACAAACGAGCAATCAGCCAAATTATAATGAAAATCATTATTGCGACTGTTTGAACTGTTGTGTTTGAACTGCTTTATTTGAACTGCGCTGCAAGTTTCCAGTTTACTTCACGTTAGAAAGCCTTCCGTTGAGTTTGAAAAAAGCAAATATCTTAGAGTGCCAACTTCTCACTGACTGGGTACGTAGACAAATGTTCACGCATCAAGCATGCTCACAAAATGGGCCCAAATTAAATGAAATAGCAATTAGAAACTATACTTAGCGGGCGAGTGACAGTTTTGTTGCTCCAGTTGGTTGAAAAGGGGAAAATAGGTGAGGAGTAGAAGTCCTTCAGTTTAAAGTGATTGTACTCAACCCAGTATTGTGTTGGGGTTAGTAATAGAGACAGTGAAAATTTACATATAGTTACGTTTTGGAAAATCCTTGAAATTTTCGTTTTCTGTCGGGTTCCGCCATCAAGCATATCATTTTTTTCATTTTCGACTGAATAATATTGTTACTCTATTACTATCTCCTTCTTTTACTACACCATGATGGTGCGTTGTTTTAGGGAGAGGTTTGTTCCTTAGAATATGTACGAATCGCTGGCTTACTTCGAAAGTTCTTTTTCCTGCCCATTGTAGGAAACAAAGAGTTGGCCATGTGGGCGAGAAATTGATATTTATTATTCACATGAGCGTTAACTGTCATATACTCATATCAGATACTTCCCGAACGTCAGATTCCAGTGACTTGCATTGATTCCCTGTTATCCGTTGTATTTGCCACGAGTTCACAGTTTAGAGAGAGAGAGAGAGAGAGAGAGAGAGAAAACTTGTTGTATTCGTGCACACAGCCATCCATGGCATGGCTTCGTTTTCAGCCACATCAAACCAAGGTTGCACGACTGATCTGCTCTGCAGGACAACTTTGTTTAGCTGAATACATCCAAAAAGGTAAACTGCAGGTAAACAAATGTTTCGCACGAAAGCACGAACAAATCCAGTTGGAGAGTACGAGGTCAAATGACGGAAGCAGCGGCGAAATTTCACATTTCAGATGACTGATCGTGGATGATCATGAACTTGGTGAACGATGTGGGTAGCCATTTTAATTACCCACAAATGAACTGGTCTCACAACAAGGACGACCAAGTTCATATATGTGTTTCATAGGCAAATCCCAAAGTAACAATGGCGAAAAACAAGTTTGCACCAAGGCTCATTCGTGGTTTGTGGCTTGTCCATTCGGCATTCCTTGAGACAAGACTGTTGCATCCAACAAGGAACAATGTACTGAAGAGCCTAAAAACTTGTCAAGTAGAAATAGTACCACAGATACTTTGGTAGCCGACGGATACACCCGTCAAATTTGAATGTCATATAATCATATTTTCTTTTGGCTGACTGTCCTTTGGACTCCACCTCAGATCATCTGACCAACCAGCCCTCGGAAGCACCATACTCGAATTTTGCTTTTGTGGGAACTCATCAGTGCTGTATATCCTGCGCCATACCTCGGGGTTTGAACCCGGACTCTTTTAACCTCGA
>MSTRG.150.1
GGAAATTTGCTTTTGGTCGTACCTGTATGGGTGGATGACTTTTACGTGCGTTTCGGGACAAGAACGAAGCCCTAAGTCACTCAGACTACCCGGGTGACTTTGTGTGAATTGGAGGATTACGCCTCATCAAGTGAGCTTCTGATGATAAATCGGTGCTTGGGAAGATACCACAAATCGTGAGAAAGCTCACTGTGTGAGCTAACTAGTCTATGGAGTGCTGTGGAGTGCCAGCAAAGAGAACAGGAGGCGTTACGTGAAATGCCGAAACAGTTCAATTCGTATTTGATCCGCACATCCCGGAGGGTTTAATTTCGAGACGATATCTGCTATCGACCATCTCCGGTTTGTAAGATCCGCAATGCTTGG
>MSTRG.1895.1
GTTGATTTTCTGTTGAAAACCCCGAGATCGCAAAATGATAAACACAGCACTCATCAAAAGGCGTGAATAACAGAAAACAACTGAAGTACTGCAGACAAATGATCGGACAACCCTCTCTCAATCCTCGTTGTATATGAAATTTTGGAAGACGGATACCACAACAGAAAACTATTTCTATCTGAAAGACTTATGCAACAGAAATGCCAAAACATACGAGCATCATTTTTGTTGTGCATGGAAACGTGAACGACGTTGGTCCACAAATGTCAAACGCGTTCGAGCGATCCGAGTGAACCACACAGGCAGGGCTGATAGGGTAAGGAAGAAGACATTCGCGCTCGCATAGCCAATCCAATCAGTTAACGGGGCCGCAACGAGACCGAAGCTGAGTTTCCCCAATAGCTCTGCCGTGCTCAGGATCGTATAGTGCGTCGCTTGTGTCCGAGTGTCCGATTCGACTCGGGTGCACTGCATCATAAGAGTGAACATGACCGTCGTGATCGCTCCGCTTACAAAAAGAGTGACGTTCATGCACAACACACCC
>MSTRG.1476.1
GAAGAGTCCCATATCCTCCAAACCCTGTCTATATGATTTTTCTTGTTGTCCTCTAACCATCCGAGTGGTTAATCGATGAGTGTTTTCTACGCAGGCTGTTTCCTTCTTCAAAAAGTGCCCCTTGACAGTGTACCACGCTTGCCTCTTCTCGGAAAACTGGAATCCTTTGGCTGCCCCACATGTTTACCGAATTGGTTGAAAAACTATTTCTCTGGAAGAGCACTATGCACCAAAGTAGGCAGAAAAGTCTCCGAACACCTCTTAACCAATGCCAGTGTACTCCAAGGTGCTGTCCTTTCTCCGCATGTTTTCAACATTCACTAGTGATCTGTCAGTCTCCCGCCCGGCCCGCATCTTTAAACGTGCTGGTGACGTTGTTTTCGCTAAGTCTGTTTCAAACAGACC
>MSTRG.14947.1
CATCGAGGAACAGCAGGAGATTCGTCAGACAAGATCGTCCTGCCACAAACCCATGCTGAGCATTTGATATGTTATGTTGAACCAAATGCCTAGAGATATGTTTCCTGACTAATCGCTTCAGGCACTTGCAGTACTGAAGTTAAGCAAACCGGCCGCTAAGTTTCGGCCTTTTGCCGGGGTCCGCTCTTGTCAATTCCTACTATTGTTGCCCTCCTCCAGTCTCCCGGTACAATTCCCTCTCTGAGTGATGTTTCATACAGCTTCGTCACCGGAACCTTCAGGACCTCGGCCAGGGGTTGAACGATTGCTGGATGAATCCCATCTGGTCCTGTGGCTTTATTTCTATTCAATATTTGCAACTCCGGGTACAACTCTTCTCCTCCTACAGTAAGTTCGGGTATTGGAGGCGCCTGTGATCCCTCCATTCTTTCCTTTAAATTATTTGCTGGTCGATAAATGCTCTTGAAAATGCCAAGAGCATGCATGCTGTTGGTATGTCGGCCTTGTCTTCGTCGCTTAGAGCTAGTCGTCCCTGTGCTCCTTCCAAAGTTGCGACACTTTCTTTCATACGTTTGTGGGATTACACGTAAGAGTAGAACCGCTTTGGGTTTGTGCGGACCGACGCAGCTAACCGACGCTCGAAGGCATATTTCTTTACTCTTCAGATCGCTTGAGCTCTGTTC
>MSTRG.936.1
GGCAAGTTGATGAACAAAGCATTCGGTGGGCATATTACCAAGGGAGAAGCACGAGAAGATGGCCAATTCGTGATTGATTGTGACACGTCCTCTCCTTTATTCAAGGGCCTTTCTAAATGTGAGAAAGTCTTATTAACTCATGGAGACCACTGCGTAACCAGTGGAAGTGGATTCAAAGTTATTGCGAAGTCAGGGTCTATCCTCTCTGGTAAGTTTATCGACTCTATCTGAATGCGTAACGGTGGCCTTTTAACAGTTAGCATCCGCTCAGCCTGGGATTGAACGTGTTCTGATGGAGTGTAAAAATCCAGCTAGCACTGAATTTTCCAGGCTTCCGGGGTGGGGTCCGACAGACCCTACAGTCAGCGGTTGGATACATTGAAGTATATGGATCGATTTCGCGATCAATAGCGCCCTTGTATTCAGAATTTTTCCATTGACTTAGTTCTATTAGT
>MSTRG.5538.1
CACACCCCTATGGTCAGCGCAGTCACTGCGTGAGGCTTCCTCAAAGATGGGGACAACAATCGAATCCTCCCACGAGGACGGAACCTTCTCAGAATTCGAAAATTTTGGGAACAAAACATGGAGTTCTGCAACGAGCTGCACCCCATCATCTTTAAACGGGGCTGGGGGAATGCCATCAAAGCCCGCCGATTTGTAACGCTCTGATATCTG
>MSTRG.10991.1
CTTTATTTGCTTCCTTTTTAATGTAACAATGGTACAATATTTTGGAGAAGGGGTCGTGGGCAGTTTAAGGCTGCCAATTGGGGAAATTGCCAATGGGTTTCAGATCCGTAGCAGAAGGGTCTAAACTCCGCATTGGTGATTGTTTGACCATCGCCAGTCACAGAAGGGATAGTCTGAAGACCCGCCGCCGGTAACAGCTACTTATCCTGGCAAACCCGACGAGATCGTCACAGGCTTTAATCCGCCAGAGCGTCTGTGATGGGTTTGCCTTTCCAAAATCATGCATCTATCAGTCACCGGTATTTCAGTTTGTTTGGATGAACAATGTCCAAGCCGGAACATGTTTCTGATTCCGAACCACCTCGGTTCCATTGTACAAATCAAAGCCTTTATTTGGAACATCCAGT
>MSTRG.12402.1
GTAATGGTGTGCAGACAACTTCAGCCGCCATCTCTGGATCTTATTGTTTTTGATCTTGCTGTAATGTTTGCTACCATACATGAAGGCGATGAATAGCTGATCGGTGGTTAGTTTGAAATGAGTACCAAGGAGAAAGTGCCGCCACTTCCGAATGGCTTTGACGGTCGCGCAAGCCTCTCTCGATGATGGAATGGTGTCATTCGCTAGGTGTCAATGTACGGGAGAAAGG
>MSTRG.3114.1
TTACAATTGGTGAGCCAGAGGTGGTCCCCAGATCACGTGAGTTTCCTTGTTTTCTACCGTTCAAGGTCCCGTCTGCGTAAGTTTTTGTGTGTTTTATTGTTTCCATATCTGTTGAATTTTTTGGTCGGTTTACCAAGTAATTTTTTGTCCATACATATTTTGTGTGTCTAGTTCGTCGTGATTTTTTTCGCGAAGATTATAGTGCTCCACTGGTCGAT
>MSTRG.4077.1
AGTTATGAATAAACCAAGAAGAAACTTCGAGTCTGTAAAATGTAGTAACACTGAATCAGATAATTACAGGGAGATCAAGGTAAGCTGTGTTGAAGACAACATGGTTCTGGGATCCCCATGGGACATGTTCAAGGTCAGAACCCATGGACACGGTGATAACAGTATAGTCATAATCGATGTTGACAGGAACATGATGGGAGGTGGAGTGAAAAAGGAAACAATGTAGAGTGGAATCAGTGAAAGTCTGAGTCGGGCTGGAAGTCTTGAACAGAAGATCATCC
>MSTRG.3612.1
AAACAGTTTAGTTTCTCAGTTGAATTAATTTGTTACTTCTGCTTTGCACTTTGAACATAGTGTCATGCAACTGAATGCCAACAGTTGAACAACCATGTCAGGCGAAAAACAGCGGTGAAATAATTCTTGCATGCTATTGTCGGTGGAGTACGGAAATACCTTTACTTTTGTAACGGTGCAACTTAAGGTACTAGTTGAACTCGTGTTCTGTTTTGTCTAGTTTAACTGAAGTTAAACTCTGAAAAATCTTCATCTTAAACTTCACCAAGCTAAGTCATTTACTTGGAAGTAAGTAATTTTGTGCGTTACAATCGTAAACTAAGTGCAATATCATATATAGTCTTAAAAATTCAAAGTTTTCGTTATAAATCGAATTTCAGTAGGATTAAGGACTATTTTGGATTAAAACCTTTCCCGAGAAACGATAATTATGCTCATTCGACATGCAGTGGCGGCGATATCGCTGGAATTTGGCCCGATTTGATTCTCTGACGTGATTCAATCATTTGTCAAGACCAGTTTTCCATAAAGTAAGCAAATAACCATGAGCAATAATGCCTGACTTTGTATAACGAGTGTTGAGACTTTGACGATTGCCGTCACCAACAGTCTTTTTGGATTTACTTTTG
>MSTRG.8136.1
TACAAATTTGAAATTACAGGACTGCTTCATTCAGGATTTCCGGAAGATGTTCATCGTTCTTGTGTTACGTAGTAACCGGATCTGAAATATCAATTGGTAAAAAGATAAGACAGTCGCACTCACTTTTTTCTCCATAGAAAACCGAACAGCTGCTCTCATCGTCAGGAAACAAAGGAAACCTGCATGGCACGGACTGGTCACAAGAGCGCTCAGTAAAACAAAATGTGTAGGTGTATATCCCTAAATATTGTGGTACTCTTATTATTGTCTTCCTTATGAAGTTTCACGAACTTCTGTGCAAACTTTCAAGGCACATGTCAAGAGTCATTTTAGCCCAACCTTAGCCAAATTTTCGCCCAACCGCGCTGGGTACTGTGCTGCTTGGCAAACGCCTTTTGATATGCTTTCGTGCACGCTAGTGTGCCTCGTAGCAGCAAGTATGGACTAACTGGTCAATAAGTATATTGGCCTGAAGGGAACGCAGTCAGAGGTTCTTACATTTATTTTTGCACGACTATCTCCTATTAGAGGATAAGTCGGCCCCACGGATAAAGCGGATCATCGCCGACAGTGCTCGGCTGTTGGATGCGAGCTCAGCGCAAATTGTCACCCAGTTTGCTTCCAGTATCGTAAGCCCTAGATAGTTTTTGTTCAGGGCGCTGTATGTCTTTCTCGGGGGTGCCCTATCATGTTCTCAGTTGACCACCGAGGCGACAGCCCCATCCCGTACAAGGCGCAGGGCAGAGAGTTTGTCTGGACAGTTCAGTGGCCGAACCACTGCAGGAGGCGGCATTAAGGATTGACGGAGAGTTGGTCAGTTTCACTGCTTTGCTTCCCTATTTCGTCTTTTGATAGCACTTCCTGTCAGCTTGCACGGAGAATTCGATACAGACACCAGTGGTCGAACACCTCGAGCCTCCTGGTATCTTCAGCTCCTGGTGGCCAGGTTTCACACCCGTATGTGAGCTCGTGTCGGATGGCGGCTCAGAAGACACGTATCCTCGTTCGAAGTCCAATTTTGTTCCGCGATCATAACACACTCCGAAGTTCAAGAAACGTTTTCCATGCATTGTCAATCCTTGAGAGCAATTCATCCCTCGCCTGACCATTCGGAAGCAGAGTTGACACCCAGACGTGTGAACGATAGTACTTACTCGATCACTTGACCATTGGTGGACCACTGCTGGGCTAAAGGCCTAGAGCAGGAGGCAGAGGCCTTTGTTTAGGCTGAAGTTACTTCGGGACCAACAGTCTTCGAGAAGTGATCGGGTCGGTCGGTGCAAAGGCTTATAGAAACGGGACAGAGAAATTCAGCTGACCGAATCGAGAAATTCCGTTAAAATGGCCTAGTCCAGATCCCGAGCTTTCTGTCTGAATTTTGTCTCGTACTCACCTAAAAATCTGCTTGCTTTGCACGCACTTTCACCACTAAATTCCACGCCCACCACCATCTCTTCGCCTCCTCACCCGCGCGGTGGTTTGCTTGTTCGGTCCTATTGAGTCAAGCAATTTTTAGTCTTCTTTCAATGACAAGTGTAGATTGACCTCAATTGTCACTCTTGTAGTTGCTGTTCTCATCTGTTCGATTTTATCGCCTAAGTAACCTTTCTCCTCGGTGTTGGAGTGACCCGCTGGTATCCATGATCCGTTTTGTCATCACATCATAATTGTTTGAGTTACATTACGAGGTCCAAACGTTTGGCGTAGTCATCTTTCTCTCCCCACCAGCTTGTCCGTGTGAATGACCAAACTTGGCGAGCTCTCTTGCACTATCTCCTAATTATACTATCCTACTTGTTCTTCATCCTTTCTTGTGTGATGTGTTCCCTTGGGCTATTAGTTCTCCTTTGTCCGTTGACTGGGCAAAACGCCTCCCATAATTAGTGACCTTCTTTGTAAATCACTTGCCTGGCTCTGCATTACCATCTCGAACTTTTCCTGTCCACTGTTGCTTGGCCTTCTTGAGGTCTCCCATGACTGTATTGATTCTATGGTGGGTTTGCCCACTATTTAGTGATGTTATTATTATTTGATCAGCTCTCTTATAGTACTCCTAGTAAAATGAGCCTGTGTTCTCTGCCTTGGGACTTAGGGTTTCTTTCTCTGCGAGTCACCCAATACAAGACGACAAACCTGTACAGTCCGGGACTGGCTAGAGTGTGGCGGAAAAACCACCTAGCACGACAACATCGTCTGAGTACTCCAGGTCCGAGACGTGCAACTTCGGACTCAGCTAAAAAACCCGGTAATCAGCCAAGGCTTTAGTCATTATCCGGTCGACTGCGTAGTTGAGGAACTCCTGTGAGAGAGGCCAGCCCTGCCTAACTTCTGAATTAATTGCTGACGCCAAAGGTTCTTTGCCATACACTCGGACACGTGCGCTATTAGACGTATAGTATGCCCTCAGGATCTCTGCAAGTTTGACACGAGTACCGTCCGGCCCTAGTATACACCAAAGGTACTCACGATTAACCAAGTCAAAGGCCGTCCGGTAATCAATGAAGCAGGCCACTTTTGGCTGCTGAAACTCGTAGCCGTGTTCCAGTACTCGGCTCCATGTGAAGATTTTGGTCCATGCAATCTCTGATACGGCAGGAGATCCCCTGGTTTGATCGAGTACGGGGATCTCTGGCCGATGACAAGCTATTGAGTGGCAGCGCACAGAAAATCTGTACAGCGAATTTACACACTGCTGTGTCTCACGCCTTAAGAATGGGCAACAGAATAGACGCACCCCAATCCGTTTGAAATACCTCTCCTTCCGATATAGATCGAAAATACGTAAAGCCTGTCTATCAGTGATGAAAAACGGGTCTTATACACTTCTGTTGGTGTGCCTAACTCACCAGCAGCTTTTCTGTTTTTCAGCTAGTTAACGACCCTGGCTATTCCCGTCATACTAGGTGGCTCTCATCTGACGTCGTACACCTCTTCTCCAGGGGAGGGTGTAAGGTCCGCGGTGTGATCTGAGGGTAGGTTGAAAAGTCGATCGAAGCTCTGTACCAAAAGTTCGACTTTTTTCTGTTTGGGGATAATCTGGCCCATCTTATCAGACAAGACGAGTTCAGGCTTGAGTCGCCCATTCGAAGCAGTCCAAATGAGCTGAAATAATTTGCCAAAGTTGCCCGTATGAAAAGCGATCTCCCTCTTCTCTGCCATTTCTATCTTGCACCTCCTACGATCGCTCTACCCAAGCGTGATTCCTCTCACTGTAGTCTTCGGCTTTCAGTGCTTCCTGTCACCCTGGCTTCCTGTACTTTGTATGATCGTTGCAAGGTGGTCGGTAAGACCCAGTAAGTCAGACGTTTTCCAGTTCCCTGGTTCCTTTCAAAGAGCCCCTTTGACCACCAACTTGATCATCTTCCATCGTTCCTCTACAGAGGACCCATCTGTTTTGCACTCCAGTTAAGTATTAAGCCGGGATGCAATGGCATTCGACAGAGCTTTGCACTTTTCTGATATTCACAGTGCTGCCACATTGATTGGGCTAGGTGGTGAGAGATTTAGGCGCGCCGACAAATCGACTATAGAGCCCGTATGTAAAGGGACATGGTCCGCACCCTTCGTGTCTCCCTTTACTGCACTGCGGTACACTCATCGTTCATCTACCGATGAAATTCAGCGGGGTCGCACTGGAATACGGTGTAATATATGCGCTAAGCGACCGTCGTTTGAGTACCAGGTTAGCATATGTCATTTGAAATGCTGAAGCGCATGTTGCAGATGACTAATCTGTTACCATGTGCCAATTTTACCTAATCATTCCCATTATTCCAGTGTTGACTAAAGCCCAACTTGCTTAGGACAGCATGTGGACTCATCCGAGCTGCCCGCTTATGCGTGCCAGTCACCGACGATGAAGAGTATGTAACGACCTGGAGATGACTGAGTTTGAATGTGTAAATTCATGATCAAAAATTAACCTGTTAGCACTTAGCTCTAAACAGTTTGTATGTTGTTCGAAGTCGCAGGACAGTGCGCTGTTTGTCCACTTGTTATAAAGACAATTGTTTTCCACTAATTGACAAACACGTTTTTGACTTCTCTGCTTGCGGACGGTTGAACCTTTAGCTCCCTTAGCTAGTATCGAGTCCAGTGTCGCTCCTCAACGCAAACGTGAGCGACACTGTTTCAATACAGACCCTTCTTCACCTATTCCACCGAATTTTACCGCCGTTCGGCACGCGTCGGAAATTTTGTCTTGTTGCCTGCTCCATAAGCAATCCTCGGGATCTAGTTAGCACCTGGTAACCGGAGTACTAAATGTATGTCACTGCTTGAAACGTGATTGATAATATCTTGTAATTTTTTGTAAAAGTCACCTTTTGTCGTATTTTCAGCCGCCTTTTTCACTGCATAGATAGCAGTCACCGACAGGTTCTGGGGAGAGCCCTTTAAGCTTGTCGGGCCTAACCTCGAAGAACTCGGTTTTCAAGATGTCAGGGGGTAGATGACCTTTGACTCAGGGTGCGTGAAACGTCATGGTAACCGGAGCCGTCACCTTGCCCAGCTTAATACAGCCAACAGACCGTACCTACTACCAAGAACTTAGCACATCAAGAACGGAGCAGCTTAGTTGAACTTCCGAAAGACAGTTAACGCCTACGTGGTGATCGTGCGATGTTCGCTCTGTAATAATATGGCTAGCTATGGTGACTTCCGGATTTGAGAAATCCTCCTAGAACACCTCGACAGTTTGGATCCGTGAAAATGCTCGATTATATGCATTCTTTATGTTTCGTACCTCTCGTACATTGGTGTACCAACGTTTGTTTATTCGTGTTCAATGGGCGATTTTGCCGTAACTCGTTTGGACCTGTGTAACTCGTTCGTCTTCTCACGCCGTGGACCTGGTTCTCGCTTTGAGTTCTCCCGGTCGCATATTTGAGGTTTGTATATATTTTGCGATGTTTTGCTCTCATAATCCAGTATCGTGAAATTTGCGAATCAGTCTTGTTCCAGTTTTGGGATTCATGTGAAGTGGCTACGCACTGCACGATTGTGACTTGCAAATCAATTAATTAAGAACGAGAGAACGAAGAGTATGCCCAAAAGAGAATCGAAACAACCATAAACTGGACAGGATGTAACACTGCAAGTCACTGGAGAGGTTTTGGGTGCATCTGATTATTTAGATGCTGTAACATTTACTTGTTTTGTCGGTGCAAGCCAACGTAATACTGAGGGCATTGTTGACTATAAAAATATTGATCGGTTCAAGCTAAAGGTGTTGGAGCTAGAACAACAATTGTTGTCCGCTAGGCCATAGACTCAGAATGCGGAGGACAAACTTAGATAGAGCGACCCAGAGCATCTAGATGTTGAAAACAACCCCTGCAGTAAGCCAAGTCATCTAGAATGAGGAAGATCACTATCGATCATCAGGCGGTCTGTCACAACCCAACCATCAATCGGCCTTCCCAGAGTGCAGCTGTTGATCTTTGGCGGACTACCAGAACCACACTGCGAGTTTATTAAACAGTTTGAAGCCTTTGTCTAGGCTTAGGTGACCGACCCGGAGCAGAGACTGCTTTACTCAACCTACCACCGCCCAAGGTGGGCTGAGGAGGCTATTTGCCGTTGTTCTATGCTCGACCCAAGTCAAGGCTTCACAAGTAAATGGCAAATTTTGAAGGATTTGTTTAGTCAGCCGTTTAAAGTTGCCCGTAACGTGATGGATGGCGTGATGCCGGGTGCCAAGCAAACAAATGGCTACGTCTGCACCATGTAAGACCCTGTCATTAGGGTGCAAAATTATTCGACAGACCTCGACAACTTGCGCTATAGGCCTGATCCTGACGCGATGCATACCTCAGAGGAGACGGTTCGTTGTCTGCCGTCCAAACTACAGGGTCTTTGGGCCGAAGAAGTAGAACTCATAAGCCGGGACGGCCACGAATCCAATATCGAGGACCTCACCGACTAATAATATTAATAATAATGGTTTATTTCGGCGAGGCGCGAAGCAAGCCTGACGTATGATCATATTGTTATAACCGATGACATGGACGGACATTCCGTGATAATGTACAAAATGTCTTGGGAAGTGAAGAATATATAGACTTAAGAGAGACAAATGTGAGATAAATGAATGTATGCAAACCAAGAAATAATGGGGGGGGGGGGAATGAACCCACAGACGGATTCAAATGGATGCCCGGCGACTCTGAAAGTCAAAGACGAACGACCAATCTTAATAATTAAAATGGAGATAGCTGGAAGCTGGAAGTTTTAAATGAAGTAAACTAAAAGTCTGTTTAAGTAACTGTTTTAAAGAAAGGCGATGAAGAATAAGTTAGTTCGCACCGCAAAGGATTAGATAGCGATGAGGCAACACTATACTGCGATAGGTGGTCGATGACAGGGTACAAAACTCAGTGTAAAGCAGGAAGAGAGCGATGCAGGTCGTGGGAGGTGAGTCCGTTAGCAAAAATGTTTTGAAGAGGTTGGTGCACGGTGCTTGTGAGGCAGATACTATCGGAATTGACGCATGTCAAGAAAGCCGGCGGGAGGAAGGAGAGGGAAATAATCAGTGAAGAACTGCGGAATGCAAAGCATGGATATATATATATATATATATATATATATATATATATATATATATATATATATATATATATAAATGTGGAGTTTTAGATTACGGGAATAACGGTGATCGAGCGAGACAGGTAGGTTTAGATCAGAAGGTGTAATATTACTTAAGGAAACCATGATATATTGTTTTCTATATGACAGGTACAAAATGGTGGATCGACACAGAGAGAAAAGGCC
>MSTRG.1754.1
CTATGACCCAAAGAGCTACGCAAGATGGCTTCCTTAATCTGCGGATGCGATCAGGCTTGGCAGGTCGATGGGTAGAGGACAGACAGTCTCTAAATCAGTTGATGGGCAACTTCTGGCTCTAACCACTTTGTCCCTAGAGAGAACACTCCAGCGAATAAACACAGGGAGAAACAGTTTACCGGTCTAAAAATTTAAACTAAATGGAC
>MSTRG.5081.1
CCACTGCCTGTTTCATCGACTTTCTTCTCGGTTTACCGGGGGTCTCTGTGGATAATAACTAAAACTGGCGAGATGTCTGAAAACCTCGCAGGGCTTTTATGGGGTTCATGTTCGTCTGCTGGAGCACCGGTGTATATAATTTACACCGGCTTGAAATCAAGCGTGATGCCAACGCAACAACAAACGATGAACAGGCACACACAAAACATGCCTGAGCCATCGAAAGCGGTGCTGAGTGAGGGCGGTCTGGAAGTAATGTCACAACTAATCAGACAAGCGGAATTCAGGGCCGATTCTGTGACAGCCCAATGTCGTCTAAGGGGGCACAGTGGGATGGTGCTCGATCTATCTTTCACTTCACTCTGGAATTTGGTCAGC
>MSTRG.6990.1
GGAGCGAAAGTCTTGACTGTGAAGGCGACGGCTAAACATTCGTCGGGTGTAATCCCTAAGCTCGGCAGTATTACGAAAACTCTCCATCATACTAAACACGTGACTCTCTTGGTCACTTGTCAAGCGGCGGTTACGGACGTAATAACCCTCGGTCTCTCGTTGGAAGTCGTGGTTATGGACCATGGGCCACTGCGACACCATGTACGATGAGCCGACGGCACGCACCGAGACGAAGGCTTGACAACCAACGTTGGGGTACCTGCAAACAGTTTACATTAGGAACAAGTAAGGAAACAAATTACCTTCTTCCAGAGCAGTTACTTCTTCTCCGATGAACGCAGCAATATTTGATGAAATAGAACTGCGTGCCAGGTGGTAAAATTATACCACTTTTACTTGCCGTTTCCCTTGTTCGTGAGTCGTATACGTAAAAACTCGAACAAGTGGTTGGTTGGAAGTCCCGAAAATCGGATCTAAATGCATCCAAATTCGGGTACATCTTAACCGTTGCACAGAACTGGGCAGAATCATCAGCGATGTTTCGCTCCATATCGATAACCGGACAGTGCGAGA
>MSTRG.14149.1
CTCGGGAATCCGGTGGGTAACTGGGAATATACAGACGTGCCGCATAAAACAATGAAATGAGGAGAAGAATACCTGAATGCCCAATACAAGATTGTGACAGCTATGTCGGGGACGATAAGAGAACGATCACGGGAGTGACAAGCAGTTAGGTTGTTTTTTGGTACGTACAGGGCACAGGACATTGAATCGCAACAACAGTTCCACTCCACCAGAGACCAAAACGTATGCATGCAACCAAATGAG
>MSTRG.5396.1
TATAAACTCTGTTCAGTGACTTTCTTGTCTACTTCCAGCTACAAGTGATCCACAATGAAGTTATTTTTGCATAATGTTCTGACGTCTCGAGTGCTGAAGTCCGTCAAAATTGGCTATCCCCTAATATTAAAGGCCACCAGCGTGAAAATTAACGAAGTTGATTTTGACCCATCCTATATATCAAGATTGATTCCGAAAGTTGAGTGGAAAACCCTGAAGACAGTTACAGATCAGCTTGGCGAGGTCCACGTTCCAAGTCTTCCGGAAGAGATTCCCTCGAATTATTCCGAAAACGAAGATTTCCTGAGGCTGGCGCATCGTGCTCTTCTCGAACTCGACGTCGTTGAGGGTGTTCTGGTGTGCCCAGAAACAGGTCGCGAGTTCCCCATTTCCAATGGCATCCCTAATATGCTTGTAAATGAAGGCGAATAAAACCATTGCAATAATTTTGTTTGATAAGCTTATCCGTT
>MSTRG.12729.1
CTACAAACTCAGCAGCGTTGAACAATAAATGAACTCTAAATCCGTAAACTCAACAATGGGCAATCCCCGCGCTTGTCCACAGCACTTCGGGCCATCCCAACGCTTCCCCACCTGCAGGCGTGCGCTATCCGCACGCTTTCCCACACTTTCCCGCGGCAGCTATTGGTGATGTGCTGCTCAAGGAGGGAAACACTTTCGCATTTG
>MSTRG.1521.1
ATCAGGCAGTGGTGCGCGGTGGAGATATTGAGAAAATCGTTAGCGCAGTGCTAAGGAGGCATTATTAACAAGAATGATGCAAGCCCAGGAAACCAGAGGCCAACTGAGGTTCTGCAGATGGAATAAATTTTGAACAAGAAAAAAAGGGTGGAAAATCGACGCATGCGAAGAGGATAGCGATCCATGAAGACAATGCAGACCCTGAATGACGGATTTACCGGAGTTCTGTAAACGGAATGAGATTTAAAGCAGGGGGACCTGAGGCCAGTTTCGTGAAAGTGAACACCGGTGGATGTGGGAGAAACAGCAGTCCATAAAAAGGTGAGTTTAGATTCAAGGCCAGTAACATGTACTATTCAGAAATGAGAAGGCGCAACTGGAGGGTCTTCGAGAAATGGAGAGTCAAATTCCAGCCGGCTAGGGTTCGGAGAAAAGATAACCCGTGTTAACGGATAATAAAGTGGGAAAATCTTCGCATGGACTTCAGCGTTATGCTGCTTCAATGACAAATATATATGTATGTGATGACGC
>MSTRG.12876.1
GAAAATTGTATTTGTTTGCATCTTTGTGCACACATTACTCACTATCTTGCTCTGGTCGCCTTCTCCTCAACTCAGAAATAAACTGATATGAGAAGTTACGGGGTCTGAAATATAGATTTTCTTACAAAGGTACGATTTTTTAAACATCAACTTTAAATTTTAGCACACTTCATTTCATTCTAATCTCTACGTTGCTTTACGTCATAAGCACCATTTAAAAGATAAAATAGAGATAAATCCAAAGATTGTGTGGTTTCATAAAAGACAGATTATGGTGGAACTTACCCTGGAAAAAGAGAGACAAATAAATGCGTTTTAACCCGTGTCTCACCGTAGTAGTTAAACGGCCCACTCAGCTTACTGTGATGCAGACGGCGAAGAATTACCAAGAAGTACCTTTTTGTGAAAGGTATTTTATATTTTAAAGTTGTGCGCATTTACGCACAAACTAAAAATCTGATGTTTCAAACTCTGTTAGAATGGTTGTTTATCTTAGTCACATCCTGGTATTCA
>MSTRG.2957.1
CGGGTGTATCGGTAAAGCGGTAAAATGATTGCGGTAAAAATCGTAAGGTATTACAGTTATAGGTGAAGCTGAATCTAGTTCCATTTTTAGAGAATGCACATTATTATCATGTTCGAAATAGACCGTACGAATATCAGATAAAGGCAATTTAGGTTCAAAATTATGCAATGCTGTACGAGGTGAACGAGTATTCAAGACGTAAATGTTATCAGAAGGCTGATTTGTGGAACATAGATCACTAGAATTCATGTCACATACGTGAGAAACAGTACGTTTACGACAAACACGAGCAAAATGGCCGCACTTACCGCAAATGCGGCACTGAACATTTACTGCGGGGCAGAGTTTATAGTCAGCTTTGTGTTGGGTACTTCCGCATCTAAAGCAATAAACACGTTGTTTGGAGACACGATCCGTATTCGGTGCGACAGCTCTGATGCGAGTAATATCCGTACTAACTGCATCGGAGTGGAATAGTTCCACCTGCTCATTAACATCACTTTTCGTACGTGCAATGTCACATGCACTATCACAATTGAGTTTGAGGGAATTTTCTGCAAGTATGGCTTCACGAATTCTTTGATCACAAACGCCCGAAACAAGTTGCTGAATAAGAAGCACCTCTTCAAATTTCTTTGCTGGCACGGAGTTGTAGTCGCAGCGGCGTATCGCAAACAGAAGCCGAGATATGAAATCATCAATTTTCTCTCCGGGCTGCTGCTCCATGAGTGAAAATTTGTAACGTGCCACATAGGCATTTATACGGGGTCCCCAATGTTTGTCTAGTGTTTCCAGTGCATCCTTCAACGACGTTTTCATGCACAAATCTAATGCGTCAAAATCCTTCGTCCTTCATCTCCCAGATGTAGTCGAAGAAGTTTCAGCTTATGTTCTTCTGAAAGCTTGATGCCAGTATTAAAGACGGACAAAATCTCCACATAATCAATGAAAGTAGTCTTCCACGAATTCCACGAATTTGAGGATGGTTTAACAGCAGCATCGATCCAAAACTGATCTGGAGCACGAATTGTAGCTGTCATTCCGCAGGTTTGAAGCCGCGACGCCAAATGTTGTGTTCACAATTCGGTAAAAGAAGGAAGGCGCACGTGTATGGATAAACGTATATTCTCGCAGCAACGTACAGTAAGCGCCAGTACAAGCAAGCACGTGCAAACGCAAACAAGTATGCCAGTGCGTGAGTCAGTCGTGTATGTAATCGGAAACGTAAGACAGCGGTACAATCGGACCACGTCGTGCAAGGTCGCGCAACACGTGATACAATCTGATTGGTCAATGCCGTCCGGGACGAAGCACGGCGAACGTCAGCTATGTACGTGCGTGTGTGTGTGCATGCAAGATCGTCTGTCTGAGCACATGCCTGTTCAGG
>MSTRG.269.3
CGCTAGAATGACAATTCACAAAAGGGTAGAACACGTGCATGCAGAATAGCAAAGAGAGTGTTACAGTGAGCTAAAACTGTAGTAATGCCCGGCAAGTTCGAAGGTAAGGGTCGAATGATGTCGGTTGAAGGTCTGGAGTACATGCATAAGTGGAAATGTTTTTGGTGCGCTACAGAATATGAGAGGCATATGGATAGAAATCCCGTCAAAGCTTTCGGTGAATTATTCACTTTACTACAGATGGTAGTTTATAAAGTGGTGGCTGTATACTGGAGGAATCATATATGTTGCAAACAATTGCGTATTTCTTGGGAGGGATACTACCAGAGTGATGGTGGCAGGGAACGGCCGGAGTAAAACAGGGTTGGTATGAAATGTCAAAGCGGAAGTGGAAGGCTAATCAATATTGACCGTGTGGTTACATCCATTACACAGGTGTTCAGTTCTGCGGGAGGGAAGGTAGAGTAATTCACAGGTAAGTGTACGTCAATAGATGAACGCTGGGTGGAGTGTACCATGCAAAAATGACAGATCAATAAAACTGCCAAGGTATATCGCGGATAGCGGCAGTGGATCAACGAATATATAAATAAAATGTATCAGCCGGTGCAGATAGTGGTGTGAATGAGAAGCTGACTACGGTGTCAGTTTCGGTAATATAACACGAATGCAACATCTGGAAGATCAAAGGTCTCGATAACGGTGATGGTATAGTAAATAGACGGTGTAACAAATGATGGGAACGGAGCGGCGATGCAGCATGGGAAGTGTACCAGAGACGTTCAATCGTGGAGAGAACGCAGAGATCTGCAGAGCCCGAACACTCGATGCAACAGCATTGCGGATGCGATCGGATGGACCGATGAAGAGTGCAGGTAGTTACTAATTACTTCGCTGCCCACTGGAGGACTACTGAAAGATATGTCAGCGCCGGACGTTTTTTTTGGTGACCGATGAAGCAATG
>MSTRG.4777.1
TGATCGACGACCCTTGTTTAACCTTGAATCTGCAGTCACTAGTCTATCGTCGTGCTGTTGCTTTGTTGCCCCTCTTCTACGGATATTACTTTGGATTTTGTTCTTCTGAGCTTGCTTCGGCATTTCCTCTTCCCAGAACTTTTTCCCGATCATCACGTCCCCAGGCAAATAGTCATCCTTATCAAGTTTCTGTCACTAGATGTCGTACCTCTATCTTTCAGTCTTCTTTCTTTCCCCGGAC
>MSTRG.8403.1
GCCAATTATTGCTTATATACGTACACAGAACTGATCATTGGCTCTGTCAGTCACAATGTGGTCACAGAAAGCAATGTGTCACTCGTATCATCCAGTATGAGCTGAGGGACTAAAACTTTTCGGGAACGGAAGCTGCTGGATTTCGACGTTGATGAACTTCGGGTACGTACAGTTTCTGTCCAAACAGTCGCGCCCAATAATCCTCCGGTTGGCGCAGAGGGAAATCGGGAACGAATCGGACTCGGAGCACAGTTCTGATCTGATGAACAGATTCGGCTCGATGGATTTGAATGGATACAGATGGCGGAATGTGGTCGGTGCTTTGGACTTTTGAAAGTTGATTCTTTAC
>MSTRG.8902.1
TTGAGAAAGCCTAACGCCTGAAAATCAAAGATCAGGAAAAAAAGTGAGGTGAGCTCCTGGGCAAAGAAGTGCAGGGATTTGTCCGCCTGGCATCAAACAACACGCCGCAACATATTACCCACAACCACCCAACGCACGACTGGTTCTCAACCTGTTTCGGAATCAAACTGAATATGTAACAGAGATTGGTTTATGTCGCGTTGCAGATGGAGTCCCAGTACGGTG
>MSTRG.11827.1
TCTGCATTACATTTGTTGTCCTATCATGTTCAGTTAGACTCGGTAGTATTTATGTGCTTTGGATTCCTTCAATGCGTACTCATTACGATGAACTGGCTAATAGCATTCGCAATCATCGTCGTTGTGCAGGCAACACCAAGCCTCAAAACACGATTTGACGCATTCTCTGACCAACTTATTCACTATGTGAATGAAAAATCAGGTGCAAGTTGGAGAGCAGCCCGGTCCACACGATTCAACAGTGTTGAACACATGAAACAACACTTAGGAGCCCTGGTCGAAACACCCGAACAACGGAAATCTCGACGACCAACCGTGAGATATCAAGTATCAGATAGAGATCTACCGGAGTCTTTTGATGCTCGCAAACAATGGCCCAATTGTTCTTCGATTTCGGAGATCCGTGACCAATCAGGT
>MSTRG.11568.1
ACCTGTGTGAAAATAAGAGCACGTTGAAAAAGAAGAAGAACCTTCGTCACACTACGTCAAAACGGCAAGGCGCGCTCCAGCTCATCAGCTCTGGTGATTAGCTAGATCAGCCTCCCTTCTCCTGTACTTCATACAGGGCAATCAATACAAGTACAAAAACCATCAATCGCTGTCGCTCTGCGTCTTTATTCGCTGGACGGGAATTGAGTCCACAAGTCGTGCGTTCGACTAAATTGGTGAGCCCGTTCCAAGTTATTATTAATTTTTATTTATTTATTATATCGTCCGTGC
>MSTRG.15505.1
GTCAAATTGGATATCAAAGCTCCATGGATGTACCCATCCCCGAAGAACGCCCTGTACAGTTTTCTGTCTAGCACGTGTTCTGGTTGAAAAGACGAAAGTCAAAGAAAAACTTCGTATGGACCTCGGTGACTGAACCATTTTTTCCCGTGTTCATTTTTTACGTCTATCTCAAAGTAACAATGATCAGTTTCCCTCCTTTTGGCTGAAATGTGGGCATGTTAGCTTGCTGAAGTCATCAGTATACTATAACACCGTGAACTTCGGCACATTTATATTTCCCGGCCTGTCACCACATAAGCCTCATTCCTTTCGCTGCTCACCTAATTTATT
>MSTRG.2749.1
GCGCTGTCGATCCGTAATACTACGGCTGGTTGGTCACTGATCGACAGTTGTTGAATTGCCGGGCCTAGATGGGTTGTGAAAGCTGTTGTTTTGGTTCAATTTATTTCAAGTCCGATGGGCCTCGCTAAGGAATTGATTCGGACGAGGATTGGTTGGAGAGTAGCGGGGAAGTCTTCTAGTACGAACATATCATCCGTGAACTCCAGGTCCAAGATGT
>MSTRG.9546.1
GCGGGTTCATTTAAGGATAGTGAGGGGATGGAGAAGTTTAAAGGTTTCCTTAGTCGAATTAGTGTGTACGCGCGGTCTGCCGTTGAGCAGCACGTTCGTACACATGTAATCACAGCAGTTGCTGCTGGGGACGGTTTCTGGGTTGTTCACTGCAGTCGGTCGCACACAGCTAGGGTTAAAATGGGTGCAAACCCGCAGTGTTCGTGTAGCTTCAACAAACAGTGGCTACTCGTCTGCGGGCACATCCTGAAGGTATGCGAAGTGATCAAGTACGACACCCACAGGCTACCTGCGGGTCGTTGGGCTCTGCCGGATGAAGGCACATGGGAAAGCATATCGCCTCCGGCTATGGAGCCGGAAGTGGTTCACGAAGCACCCGTTGTAAGCCCTAGTAAGAAATTGTCGTTGTGCGACGACGTTTCGAAGGATATTGCAACTGCTTTAAGCAGTGTTGGGTACAGCAAGTTCATGCAGCTTTTGCCGCAATTAAGAAATCTTGCTGCCATAATCGGTTCCGGGAGGGATATTGACATTCATTGCTACGATAGATCTTCCGGAACCACTGCTGATTTGTCGAATGCCAACATACAGTCCCAGTATGTAGGCAAACGCGTCGCTGAACGCAAGATGATGCGTGCAACCCAAATTTCACAACCTGTCCCCAGCTCGTCAAACACATTGATGAAGCCTCCGTCTTCAAAACGGAAGGCTGCCATTAGTATTAGGAACACCGATGAGAGGGACATAGAAATTATAGGGGACAAAATGCAACTGGTACGGTTCCGCAGATTCCGAACAATGACGTCAGCCGCGTATAAGAACAAAGAAAAAAGAAGACGTCTCGAAGTGGTGGATTCACCCGTCAGAGAGGACGTCTGCAGTGTTTGCCGCATGGAGGATCCATCAACAGATCTAGACGAGAACACAAATTGGGTCCAATGCTGTGCGTGCAGCCGATGGACGCACTATCAGTGCGCAAACTATGACAACCAGGAGGATTATGTTTGCGTCCATTGTTTATCAAAATGGAGGTACGTTTCGCTGCGAAGAACCCCAGCGTACAACAGCAACATTCGTAATTAACTGCTACTAACGACAAACTTTTTCTTCCATTTCAGATGACGTACGTTAACAACGAAGACGGAATACGGACACCTAGGTGAGGGTCGACTAGGAGACATCGCTACATGGTTCCCTAGATGACCGGTGCCACCTGAAATTCGTTTGGCCAAGGGTGGCCGGCGCACGGTACGCCCTCATTTAGATCGAAGGGTCTCCAAAGTTGTTCTCTTCTAGGGGGAGGATGGCCCAGGAGATCTGGAGATGTCACGGC
>MSTRG.3839.1
GTGGAATGCTGTCTACCAGCAGTGTTATCTGCCACCTGATGCGGCCCACTGTCCAACTACCAGACACAGAAACAATGGATATCGGCAGCCTCGGTTGCACTGTTGGATGTGCGCAGAACGATTCCTCCGGATTCCAGGTACGGTGAGGCACGGAGATGCCCTAAATGCCAACTGATTCGGAACCTGAGAAATAATAGTGAGCAGTGGTGGATAGCGAAGTGCAGGGTGATGGAGCAAACTACGGTGATTGGCAACAGCCGCAACCTTTTCCGTCTAATTACAAATAACGTTCCACGTAAACCAGGCGTTAGCGAATTGATCGAAGAGGCGAACGGCTCACCGATTCAAAATCAGCAGTGTTGTCTTATTCGCTGGGCAGAGCATTTCGAGATGCCGTTTAATTAGCCTTTATCCTCGTCAGGTTTTCTCACTAGCACAATGGGTATAGCTCTTGTAGATACCAGTCCTCCGTGAGAAACGGAGGTTCTTTGTGAGATAAATTATCTTAAATGGTATAAGGCTGCCGGACTGAGTGAGTTTCCTCCGTCTGTTTTCAAAGACGGTGGCCCAGCAGTTTTACTGAAAATGACGAAACTCCTCGGTTTGATATGGGAGAAAAAACAAGTTCCAAGGACTATGTCAGATAGAGGAACACTGCCCTTGCTAGAACTCTTGACACCTCTAAAATAGATGCATGCTGTCTCCGAAACACGCGTACAAAATTCCACTTCTGTGATCACTCTTCACACCCCATATACAACCTCAGTCTCTC
>MSTRG.9244.1
ATTGAGTGAAAAAGGCTCCGCCGTCGAGATACGTGATGAAGTAAAGCGGCGATGAAGTAAAAATGCGCAGTATTTTGGATAGCGTCGATGTAAAGTCGCAAGGGTGAGTAAACTGACAAAGAAAATTTTCGAAAAATCACCAACGAAAAATTGGAGAATTTTGGGTGATGAAGGACATGCACTTAAACCAGTAGTCCAGATGACCCGGAAAATAGCAGAAATATAATACCTAAGGATTTGTGGTGTCTTTCGAGGAGGGGGAATGCGTATATAAAACAGTCCGTGTAACCACGGAATTGGTATTTGCTGTTCATAAAGAGGTTGTGGAGAACGCCCTCATAAAGAGGTGGATGTAGCTGCCCGAGCCTGGAAATTTCACTGGAGCAGAGTGATGAAAGTGTACAGGTGAGTGAAACACGATTCGAATAAAGGGTTCGTTTCAGGTTAATTGGTGAACACGATTTGACAACAGCAGTTGATATACGATGATCTTATGAAGTCTCAAGGGGGTGGTGCATAAACGATACTGTCAAAACATGTAAAGAATCGCTTAACGGGATGCGCTGGTAAGAGTCTGACATGGGGTATTTGGGAAACAACTG
>MSTRG.9344.1
GTATTGGTTAGATGATGAATAAGAACAGCCAGTCCACGAAACAGAAAAAAGTACGTGCAACAGATAAGATAATATCAGAAATCGAAAGAGAATGATGCCGGGTGATTTAGGCTTTATTCATCTGAAAATCTTCTATACACTAAAATGTAAAGGAAACGTATGTAAGAAAGTTTTTCAAACACAAAGTTTATGGTAATAATACTCATCGAGTTAGAAAACCCATAACATTCTCCCCGGCCGAGGAAAATCCAGGTTGGTCAGTGTCCAAAATTGAGTGAACGCATGGATATTTTCATGAACTAAATGTCTCTACTTCGTAAACAATGGTACGTATACGCTGTTGTTTGGTAGCGATTTCCTCAACACTAGTTGTTGTTTGTGAATGAAAGTTGTCAATAGATCGATTGGTGTCCGCGGTTTCTGTAGCAGCTTCTGGTTGTTCATCAACAGGTGGAGCGGTGATATCAGTTTCGGGCTGTGGCAATGCGGTATTTGGTGGCGTTAGATGTCGGAGGTAAACTGTATCCTCTCGTCCGTCGCGATGACGAATATGCGCGTATTGAGGGTTGCACTCAATGAGAGCGACTCCCTTCACCAACGCGCCATACTTTGTTTGTCGGCAGTTGTTGCGTAGTAACATAAGTCAAGGAGATTTGAGCCCTTTAGGTAACGAGATTCTTGCAAACGACTTTCGATTGAACGTAAAAATTCGTCCATGTGGGGTAGAATTTTTAGCGGTACATATGAGATCTCATTGAGTGCAACGCATCCGGAAAAACGTGCTCCTATTGCGTGACTGTTAAACATTTGGGTTGTGCGCCGTAGTTCTGCTAGTCACCACACCCTTTTCGTGGAGAAATTGTTTAAGTTCTTCGTACATAAATGCAGGACCACGATCTGAATGAATGCAAGAAGGCACAACAAATATCGAAAACAAGTTAGACAGGAAATGACTGTGGATGAGTTCATAATAGCACAAGGGTACGCAAAAGGAAAACAGGAGTATT
>MSTRG.3186.1
CTGATGAGCTGGAGCGCGCCTTGCTGTTTTGACGTAGTGTGACGAAGGTTCTTCTTCTTTTTCACGTGTTCTTATTTTCACACCGGTGGACTTAAACAAAGCGCGCCTAAGCTCTAAGCTCGCAATTGTATTTTATTGAATTTGGTGTCTGCGAAGCCGCTACATCAGTCCCCCTCCAGAAGGACGACCGAGTAGGAGAACTTCGACCTAAGAGAGCGTCGTGAGTTGAGCCAAAAACCAGCTGAATAGTTCCAGCTGGAAAAGGTTTGTGCTCAGCACCTCTAAGGTGATCTAAGGACCTCTGGGCCATATATAGCCGCAGAGAAG
>MSTRG.14622.2
AAAGGCTCCGCCGTCGAGATACGTGATGAAGTAAAGCGGCGATGAAGTAAAAATGCGCAGTATTTTGGATAGCGTCGATGTAAAGTCGCAAGGGTGAGTAAACTGACAAAGAAAATTTTCGAAAAATCACCAACGAAAAATTGGAGAATTTTGGGTGATGAAGTACATGCACTTAAACCAGTAGTCCAGATGACCCGGAAAATAGCAGAAATATAATACCTAAGGATTTGTGGTGTCTTTCGAGGAGGGGGAATGCGTATATAAAACAGTCCGTGTAACCACGGAATTGGTATTTGCTGTTCATCAAGAGGTTGTGGAGAACGCCCTCATAAAGAGGTGGATGTAGCTGCCCGAGCCTGGAAATTTCACTGGAGCAGAGTGACGAAAGTGTACAGGTTAATTGGTGAACACGATTTGACAACAGCAGTTGATATACGATGATCTTATGAAGTCTCAAGGGGGTGGTGCATAAACGATACTGTCAAAACATGTAAAGAATCGCTTAACGGGATGCGCTGGTAAGAGTCTGACATGGGGTATTTGGGAAACAACTGGAAGGTCAGTAAACTGGCATACGTATAGTTCATTGCCAGCAAATGTTTGGAGAAATAGCTTTCTCA
>MSTRG.15556.1
ATGGCTTGCTTACCTGCGCCCTTATGGTGAGATTCAACTACTTCAGCTGTCCTGCAGATCCGAAGCATCAAGAGTTGGCATATTGCAAAAATTCACCGTTGTTCAGATTCATGTACTGTTTGAATAATTTACCAAACAGAGCTTTAAGTGAATGTGGCGGTTCATCATCAAACTCGTCCTGAGGCGGTATTCTTTCAAAAGTGAGTTTCACTCTGCATTTACTATTATGTGTTGGTGTAAAAAGAATTTTAAATAAACTTGGAATTTTATCTTTAAGGATTTACATTTTTCTCCTCATTCACAGTTGTTATTTGGTCTTAAATTCAAATTTTATTCGCTTTTTTTCGACTTTCATGGAGGGTTTTTAGGTTGTTCATTCTTTTGATGAGAGAAGATTTCCAAACAGACAGATGATGAAACTACGGCGGGCATCACCGCATTAAACGGTTTTTCACACACTCAGAAAACACTCTCTCCTATGGTTTGCTAATCAACCATTTCTCCAATAGCAGAAGATCATACTTGATAATGGGGAAGAGGTGATCACGGAGTGATTTGGCCTAGAGGGATCACAAAAACACATAGGAAGATCGGTAGGTGTCTCCTGATCATGAAAGTTGAGAAGCTAATGGTAAAAAATTCTCTTTACTTGAGACCCTGAACTGCCCGAATCACAGTCGACCGGTGTGGTCCAATTCCCGGCTGTAGAGAGCGTCAGTATTTTGATCACATGGAAGCACACATGATTTTGACATTTTTAACCACAGAAATGATTCTTTTGCTTTACTAATTACGGAATCAAATATTAATAAAAACTAACGCATAATATGGTCCAGAAGAAATCCTAAACGCAAAAGGTAATTAGTGGTTGATAGCTTTGAACAAACAGTCCCCTAAAAGTACAGATGATTACACGTTCAGGATCAGAACAAACTACTTCTAGTGGGGATTTTGCAAGCACAATGAGATTCCATCTCATATCAGAGAATAAACCTTTCACCTACAGTTTTGTTGATCTTATGCACGAAGATATTTAGTGATGATTCAATTTGAATGGTAGCGTGCTTATGCTGGCCAACGAGAGCTTTGATACGTTTTTTACCTTTGAAATCTGAGTTCGTTGTGCGGAGCGTTTATCTTATTACTCCACAGATTTTAGCCGCGGTTTCTTGTCAGCTTTAGAATCATAGCGGCGGTATCCAAGTGATTCAAACCTCCCTTCAAGGTCATTGATTTGAACCAATTGCAGTTTATTCATTTGACCACTGGGGCTTGCAATAGGCTGTGGTGTGCCAAAACTTTCCGCTGGAAAGTTTCGTGATCTGTCTCCCACGAGTATGGTGTGTTATTACTGTCAATAGTTAGGGGTTGTAAGTTAGCACTTCAGAATATGTGAAAGTGTTTGATAGACCTGGAATGACTGAATAATTCATGGTCCTATAATGGTGAGCTTAGTTTCGGTAAGTGTTGCTGAGCGAAATGGATTTCGTTGGTATTTATCTGTTCTTTAATGAAAAAAGTTGAAACATATCCCGAAAACGGTCATCGGTGATTAATGGGTTTTCATCCAGGCATGAGGTTACACAAAGATTTTCCGCCCTTGGTATTGAGTAGGCAGCTTGAAAATGACCATACCTGTGGGTTTCATTGTTATTAGACCGATTTTATTTCTTACTGTACTTAATGAAGTTCCAACGAAAATGAACAGTTTGGATTAGATCTACTTTCATTACTACTGAGGTCACGATTCAAACGAAGTGTACAGACAAATGTTCTGCTGTCCGGTAGTCTTAGGGTGAAAACTTCCCGATTCAAAAACTGTTTTTTTTTCGTCCGTAATATATTCATTCTAGTGAGTAATGAATGGTGTCTAAACAATCATTGGCCTATCCAAGCTCATTGACGAGTTACCTGCACAGCTAAAGTACACTTGACTATCGTTAGTAGTACAAATTTAGACGGTCATAGAACTCCCTGAATTAATTATATTTTCTCTCATGCTTTAGGCAGCACATGAACTCCGTGGAGTATGAATTCCAATGCAACATAACATGACTGACAGAGTATAACAGTTTTGAAGCATTTTAAAAGGTTTTCTTTTGTATTTTTAAGACGAAAGTTCATGGTCCTCGTAGAATGAAAGTCAAGAATATTCCTCAGATGCAGCAGTACATTTTCCGTCCATTACAAATTATCCCGTTATGATACTAGACAGCGTTTGATACATAGCTTATTGATCCTTTTGTGTAAGACGATGTGTGCCTACTCATCCTCAGAACAAAATGAGAATTCACGGATGTATGGAAGTATCATGGACACAAGTTCAGTCAATGATGAAATTGCGCTTTCTCACGTATTCCATCCAGATATAGGAACTTAAACCAGTGATTATCTACATAGATATGGGCATTTGGCTTCTTCAGTCTACGGACATTTTCGGCAGCGTACACAGAGAAGCTTACACTGAAAATGATTATAATATCTTTTCATCCTGGTTCAGAATTCACTAAAGTGAAAGACACACTTGTTTTATTCGAATAAAAATGAACGGTTAATGATTCCTTATTTATCTCCTGCATATCCGTAATTTCATTCAGTTCGTAGGTCTTAGCAACCCAGTATGTGGCACGGAAATGTCAATTCCCAAACCGTCCACATATAACGAATATAGCCGCCGTCATTTATAGAGATTCGATCATCTCGAAGGGAAGCAAGACGATCAGACTGCCCTGGATAACCTTGTGGTTGAAAACGGTTTTTTATTCAGATATATTCACACTGTACTTCAAACATAATCCTGTTCCTATGAGTACAGGTAGCACGTGTAATACCAGTGGGTCTAGATTGCTGAAGCAATGTCAGAAATTACGAATTTATAAAGTCTGGTTCCGTGTTATATGACAGAGCCTTTTTATTGCATGCATGCTCTTGAACAGAGTGGAAGGGCTATACATTACAGCAAAATTAAAGATAACCGACACCCCAACCATGAGACTTAGAGTGAAGAATCATGCAAGATCCTAATAGATCAGGTGTGGTAACGAACTGGACTGTAGTGGATTATCGTTTATTACCAAAGTGACTGACGGTGGAGGGGTTAAAACCCCTGATTTTCGAGATGGTAATCCAATGTTCTAAACCACATGACCATCACCGGCCAGCATAGGATAAATCACTCGATAAGTGGATTACCCCAGCCCGATTCCCCTTTCCGTAGGCACAGTAACTTTCCATCAGAATGCACTGATAAGTACTACTCCGTAACGGGTTCCTTAATTATATAATTAGTTAAAAAAGCTGTGCATAGATTTTTCGTCCCTGTCGAGAATTCTCAGACGCTTACATCCACACAGTCTCGACTAGAACTCAGACTATACAGTGCAAATTGGGGAGCTACGTAACTGTTAAACGTTAGGGAATCTGCTATTGGGACAAAGAGCATCCACTACCATTCTAACACTACCAATCGATAACGACACTCTTCGCTTTCTCGATTTCTATTTACAATGATGGACTAACTGTATATTTATTCTACGAACTTTCTTTTTCATGTAAACCTTAATGCGGCATAAATTATTATGCTATTTTTTTAACATGTTTTCATGAGATCCATTACCAAATCAGGTTGTTTCTGGGAAAGGCGTTCGAATAACAATCACCAAAGACTTACTTGGATCACGTGCCAGAATGGACAAAATCATTGTAAATTTGTGGTTCAAACTATGGTTTAGTCACCTACAGTACGCGGCAGTTATTCCTAAATTTTATCGAGTGAGTGTTATACTGTTCGAACACGTTGCTCGTTGAGCTATCTATCCCGGCTCAATATGGTTTGCTTCACGCTCCAATTCGCCAGAGTCTTTCAAAGTACACCATCTGACGATCGTAAATTCTATCTTCTGAAAGCAGCATGTACGCAAGAAACAGAAACTGATATTACTGAAGACTTTCTGTACTTTACTGGGCGAGATTGTGGAGCTCCCACAACCAGGTTTTTCAGAAGGGCTTTCTAACCGTTTCAGCTAAGCTGTTACCTGAGAAAAATACAAAATATAGCAGTGAGTTATACGGTTTCATCTCTTGAACGGACCATCACTCTTTCACAACAGTAACCTTCATTTTTAGGACATTATTTCAATATTTTGTTTTTTTTCTTGATATTTTGGATTCAGGTTATTCTATTCCCAGGCATTTCTTCTAATGTGTGGAAAATTAGAATTTGTTCCTGTCAGTTTTGAGTAAACATTCTAAGTGACACAAATTGATGCAGGAAACAGGTCAACTTTTCAAGTCTTTTTTTGTTTCTTGTATCTTGATAAACAAGCTCGTTTCACGGCCCGTATTTTTCCTGTTCTATCCCTCTTAGGTTTTGTGGCCATGACGGGTGATTGAGCAAGAACTATGCCGGAAACTAAATCGCGATTTTTCTGATGAACATCAAGCTCTTTGGAACTGGGATGCTGTAAAGCATTCTTTCCGTCAACTGTCCATGGATGTTTCCAGTTGACTGGAAGACAATAACATCAAGATTATACGCGCGTACTTGTTTTAAAGACCTAAGAGGTTCTGATAAATTCAGTTCTAAACGTCAACGAAATCTGTTATTGTTTTTGTCTC
>MSTRG.17875.1
CATAGTTCTATCATCAGTTTTCATTTTTATGCTACAACATCATGGTCTGCCTATTCTAAGGGAATCGATTCCTTCGACCTCACCAGTCGCTTGCCAGCCACCTAGGGTTTCTTGCGCCGTTACTTCGGTAAAATCCCCATTCAGACGTTGTTCCCTCTGTATTTACTTGACCCCCTCCATATCCCACTACTGAATCCGACAGACATATTTGCGAACAATTCCGCTTTCGTTTTTTTTTTCTTGGTTTT
>MSTRG.5632.1
GGATACCCCACCAGTTCACGCGTGAGTAACCTTCTCTGCGGCTATATATGGCCCAGAGGTCCTTAGATCACCTTAGAGGTGCTGAGCACAAACCTTTTCCAGCTGGAACTATTCAGCTGGTTTTTGGCTCAACTCACGACGCTCTCTTAGGTCGAAGTTCTCCTACTCGGTCGTCCTTCTGGAGGGGGACTGATGTAGCGGCTTCGCAGACACCAAATTCAATAAAATACAATTGCGAGCTTAGAGCTTAGGCGCGCTTTGTTTAAGTCCACCGGTGTGAAAATAAGAACACGTGAAAAAGAAGAAGAACCTTCGTCACACTACGTCAAAACAGCAAGGCGCGCTCCAGCTCATCAGCTCTGGTGATTAGCTAGATCAGCCTCCCTTCTCCTGTACTTCATACAGGGCAATCAATACAAGTACAAAAACCATCAATCGCTGTCGTTCTGCGTCTTTATTCGCTGGACGGGAATTGAGTCAACAAGTCGTGCGTTCGACCA
>MSTRG.10100.1
GATATGTAGTGCGGTGTGGTTGTTGTGCTGACCGTTGGCGCGGGTAGCTTTTCCCGCTCTCCGCTGTAACTGTTGGTGCGTGTTTATACACTTACTGTGCTTCAGATCATCGGACATCCCCAAGCAGGAAACCTAAATCTTATCTAGTTGAGGTAGGATTGGGTTGGGATTTGGTGAGCGATGACTACAACGTGGAACACCGATGGAGTTGGATCAGAACCAGACCGTTGGAAACAGAGACCGTCGCACCACTTAGAAGAGTCAAACAAAACGAATTACCACCGCTTTGGACGAGCCGAGTGACAGGCTCTGGAACAGAAGTAAAGAACATATAGAAGACGTTCGAGAGCGGCTGGTGAACGTGTCTCCTGTTGGGTCTAGCAGCGGAATACCAACGTTATCCCCTCTATCGGACGAATAAAGAAGACGCAAGTCGGTTTGCAGATGCAACGTGTATTCTACATATCGTGGCACCGAAGCAGTACCGACACGAGAGATACACCGAACTGAAAACGAAACGAAACGCAACGGCTGTGCAGAAAGCGAACCACGAGCGTGTACAATCAACGAACGACCGAAGGTTATAGTGATTTAAAACGAGGTCGACGGAAATCTCGAAAAGTCAGTCCAGTAAAACGTACGCAACCGGAGAACACTGTGAGGTGGATGTCAAACGTCAGGAAAGATCGTAGAGAAAATAGATCCAAAATGGTGTCCAGAAAACAGTCATTTTATCGGAACGATCGAGGTTACTACAAGCATTCAAAAAGTACTGTAGCACCAGCCGCTACCGGGCCTTCCTACAGTTCAAAGCAGCGAGAACTAGACTATCCCAGATACAGAAAAAGGGCAGGAGCAACTACGAGAAAGGTATTGCGCGGAACGCCAAGAGCAATTGGAAAGCATACTACACCAACGTTCAATCTGACATAGTACTGAGGAAAGCCGTAGGCGGGTCGAGGAACTCACAGAGAGTGCGGACAACAAGCAGGCAAGAAGAAGCAGAGATCCTGTCGGAATTCCTTCAGCAGGTATATAGACAGGACCAGGGTGCTCAGGGGCTACCTGCGACCAGGAGTAGTGAACCCTTGTAGCAAAACCCGTGCAGAACCGTTTCGAAACCGATCGATGCATTTTTATTGAACGTTTTATTTCAATAAATGCCTCTTAATACCGGTTAGTGTTAAAAAAACAAGTTACAGGTCGGTCTGTTTGACGCACCTCAAAAT
>MSTRG.5256.1
ATTTATCGAACACTAATATGGCTGCCAACAGCCTGCTCCTTACACTCGGCCGACTGACAGTGTCACAAAATACGGGTTTAGATGTGGCCCGAGTGAAATTATGGTTCCATATTATGTGAAACGGTTGGAAACGATGAACTGGTGCCCGTAGAAAATGAGATTGACGCGAAATATTATAGTGAGACTTTCGTTTGAGTGTGTGCCATGAGAGTATATAAACGTTGTGATCACGGTTGTTACCATCGTTGACCACGATGACCGCCAGTGCCGCGGGTGCCACTGTTGTCGATGATTTCCGGCTGAGTTATAAACAACCGCTGCAGTTAGTCATGTACAGTCCACCCTTAAATGTTGTCATACTGCCGTTATGGATGCATACACTGGGAAACGGGTTTAAATGATGGTTTCTGTTCCGGAAAAAATGAGAATCGTATACAGAATGTTAATCAGATTTTTGTTTGAGTCAGGCCCAAAGCAGCATATGAGTAACTCCACTGGTTCCGATGCGACTTCCAGTGCAATGGTCGATGATACCGAACTTTTCTGTCGGGCTGTTCGTGGAACCTACTCTTGTTAGAAACTTTTGAGGAGGATATTCTAGTATTCCAAAGAAATAGTTAGACGTTCTTCTACATTTACGCAAGCGTTAGTGTAGGAAATTGGGTTCGCACCCACCCGCCGCATTCCCGAAGTCGTTTCCGTATTATCGGGTGAAATACTGCCGTGTGAATAACAGACGCCCTCAGCGGTCCGCGACTAGGCAAGTACTGTGACTGAATTGCTCACTGACATTTTAGATACAAGAATATCCATTGCCCGGCGTTTTTCATGGTTCGGGCTGTCGGGACCCAGTACAAGGTTGTATCTTACTGTTTGAGACATAACCATAGGTTTCACTTGTTTAACGACCAGCTGTACGTTAAGAATAGACGTCTGACTCCTGATCAGGAGTCGCACATCGGCGAGTTGATGAAGACACTTTACAATTCGCAGGAAATTCGCTCGTATGCTCGGGAGAAGTTTAACAGGTTGCTTACGGTTGCGGACTTGCAGTCCATCAGAAACAAGGCTGCTAACTTGGACAGCCGAACAGATGCACTGCAGGTGAAGTAGTTAGTTAGTGGTAGGGGTTTCTTGCACCTGGTATACCGGGAATCATTGGTGCGATAAGCATTCTTCATTCCACGAACGGTTGTTCCGTTGGTGGACAAGTTTGGCGAAGTGTTGCTGGCTGATGCGACCCACCAGCTAAACTGTGGAGGCTAAGTTTTGTGGCACGCAATGATTATGGACGAAAGCGGGTTAGGTAGGTCTACTTTTTATGCCAATCTCCCGAACGAGTGGCGTAAGTTATCAGCGTGCCATCAGGGAAATGAGGGACCGTTTACCCGGCTCTCTAAATGCTAAGACTATAGTTGCAGATAAGAGTTTGGCGCGGTATAATGCCTTCAGGGAGCGTTATCCCAACTGCGCAGTAGTCTTTTGCAGGTTTCATGGCCTGCAAGACATGAGGCGGCATTGTTTTCAGTTCAGTGGTTTGTCATTAAATGACAAACGGGTTATATATCGATAATTGCGATCTTTGGTTAATTCCTCTACAAAGGAACAGTTCGATCGGTCTAAAGTGGCCGTAGCCGGTCGATCGGACATGGTTACCCTTTGAGAATATGTGGACAGGTTACGCTGTCAGATCTTTCGTCAATCTAGGAGTATTCACTACCAATCGGGCGGAGACAGAAAACTCTTAAGAGTAAGTTCCACGAACAGTCTGACAGAAAAGTTCAGTATCATCGACCATTGCACTGGAAGTCGCATCGGAACCAGTGGAGGCAGCCACGACAACTAGCAAAGAAGAACGGGTGCATCCTTCAGTTCAGTTCAGTTCAGTTTGCACAGGACTTGGTGTGGCTAGAGCCAATCGTGTGTCCAGATAGTTGTGTTGTCGGCGCGTTTCCGTAGCTCCCAACACTGCGTGATTTTTTTTTCTGAAAGGCAGAAATTTTGTGCAGTATCAGCCCTGGCAGAGTAAGGTGGAAACAATAAGTAAATTGCATCTGACCCTAAAAGCTGTTTAACTTAACCCGGGGTATACTGCCACCCAACATAGGTCTACTACTTTCTTAAAAGCCTTCACTGTTGTGGTATTTATGACCTCTTCCGGGAGCCTATTCCAATAGGGTACCACTCTATTTGAGAAGTACTTCGCCCTAATTTGGAGCCTCTAATGCTTCTTTTGTAATCTAAGGCTATGCCCCCTTGTATCTCTCTCGGGGATCAGAGAGAAAAGGTCTTCTCGTCTTATTCCTGACAGTCTTTTCATTACCTTGAACGTTTCTATCAAATCCCCGCGAATGCGCCGTCTTTCCATCGAGAACAGGTCTAGGGCACGGAGACGCTCTGTGTAGTTAAACCCCCTTTGCCCAGCCACCATTCTAGTGGCTAGCCCTTGCACTTTCTCCGGACAGTCGATATCTTCCTGGTAGTACGGTGCCCAGGCCTGCACGCAGTACTCCATATGCAGCCTAACTATGGCTTGATATATGGGAACGAAAATCTCCGGATCTCTACACGACATAATGGATCTAACTAGAAAGAGTTCTCTCCTTAGACGGAGTTACCCATATACTGCTTTGGGCCTGACTCAAACAAAAACCTGATTAACATTCTATATACGATTCTCATTTTTTCCGGGACAGGAACTATCATTTAAACCCGTTTCTCAATGTACGCATCCATAACGGCAGTATGACAACATTTAAGGGTGGACCGCACATGACTATTCCTTTTCGATTCACCGCTGCACCCCCATCCGACCTTGAGTTTTT
>MSTRG.6378.1
ATATGAATACGATTCTGCGATACTAAACAACTGTCAGTCCCTCAACGTCGTCACCTGCAGTGGTTCGGCCATATATTCCGACAACCCGACACGGAACTTTCCGCTCTGCAACGTGTAGGGGATGAGGCTGTCGCCTTAGCGGTCAACTGATAACGTGGTTAAGCACCTTCGAGAAGGGCATGGAAGGCCTAGTACTACAGACGGTCTAGGGCCTGATATACTG
>MSTRG.415.1
CGGGGCTTTGGACCTTTGGGTTTTACTGTGAAGTCTATTTGGCCGCATACTTGAGGTTCGTATATATTTGTATCCTTTGTGCATTTCAATTTAGTACCGTAGAAACTACGAATCAATCTTGTTCTGGTTTTGGGATTCGTTTGAATTGGCTACGCGTTGCTCGATTTGCGAGATTCGACTTACACTGGTCTACTGCCTCCTTAAGAGCCTTCATTGTTGTGGTATTTATGACCTCCTCCTTCAGGGTCTGATCCAATTTCCTCTTAAACAATGTCTCGGTTTCCTCTTCCACCACTTCGGTCGGTAGAGCGTTCCAGAGATTGGTCACTCCTTGGCAATCGATAGATGGCCGGTAAGCCGGTGGAATGCACCTTACGAAGCGTCAGGGTGTGTTCTCTGGTACGATCATTATTCCTGAATGGGAATTCCGACTGTAGTTCCCTGCCCAATCCATCACGGATTATCCGCCCGGCTTAGACGAGGTCTCCTCGAAGACGTCGATAGGCAATGGGAAAAAACTCGGTGACTTCCAGGTGTTCCTCATAGCTGAACCCAAGCAGTCCGGCCACGAGGCTTGTGACAGCACGTTGCACTCGTTCCAGTTTGGCTACTTCCACCGCCGTGCACAGGTAGACAGCCGGACCTCTTATTCCAACTAGGGCGTTCAAGTGAGACATACAACAGTCGGAAAGTGTTCAGGGGTAGAGGCCCAAATGAACGGAGAATGGAACCAAGTATCCTCCACGCTGAGGTGCAAGCTCTCTCAGTGTGTGCTTTTGTCTTTAGATTGTTGGTGACAACAACTCCGGGGTCCTTTTCCTCCTACGTGTGACGGAGTACGATGCTCCCAAGGCAGTAACCTGAAGTATTATTGGGGCCACCGATCCTCAAGCTCGTGCACATGTCCACGTTTGTGGGTAGACCCCAAGTGGTCGACCAATTGACTAGAGCCTGTGGATCCGCCTGCAGTATATTACGATCCTCTGCCAATCGAATGGTGCTCCAGATCTTTAGGTCGTCCGCGTTGATAAGGCACTGGGATTGAATGGCTTGTGGTAGGTCGTTCGCAAACACTAGAAACAACGGGGGTCCTAGCACGGAGCATTGCGGCAAGCCACTGCTAACTGGATACCACGCG
>MSTRG.6795.1
CAGATTTGCAGATTTCGGCAGCTGGATATGGGTGGAGTGTATGATAAACCAAATGGACTATACACCTGGACTGCCAAAGTGATTGTGGAAGAAGTGGCCGGATAGAGACGTAGACTTTGGGCGGATTGTTTGCTTTCAGAAGAAAGAAATATAATGCATCAACATGAAAATGAGAACTGGCGATAAATCGATGTGTGATGTGTAACTACAGCAGCAGCAAAGACACATAGCTGGCAAAAATGATAAAGTAACGGGTAGGAGACTATCAATTTGTTCCTTATAAAGGGTGGACCACTTGATGGCGACGGAACATAACTCTGCGGTACAAGTGCTTATCAGATGCGCATATGTGGGACATGATACCTTGAAAGATGAGGATATTGCAATGCAACAGCCCTAAGTGGGCTAACAGCGGAACTGACAGAGAAAGCAAACAGTCACAGAATCGTCAAGTGTGAGGAATCTTTAGAGATATATTTCGCAGTGATATATACTGTTTGAAGATTCTGGTACGGAAGTGAATGGTAACAATAAATGCGTCAATTTTCGAATATATGAGTAAAAGTAGCAGAAAG
>MSTRG.3689.1
GAGAATTGGACCCAACAGAGAATGAGAGGAATTCATGAGTGATCGTGATACGGTTGTGAAATGCTATTCCAGTTTCGTATTGAGTTCGAACGTAGTGTTCCAGAACTTGATAGCAATATAATAAAAATAATAATATAGTAGTAAACTACATTTACATTCATCTATTGCAATCTCCTCTTCGTGCAGATCTTGGAAATAGGGTTTCACAGGTTATCACATATCAAACGGAAGATAGAATTTTCATCGGAATTGGACCACAAAGACAAGGTATAGTGGTTTCGCATGACCTGGAACACCGGACAGGTTGGAGCATGTCCACCTTCCGTGACGAAACGGACGGAAAACATCTGCAAAATGCCACATACTTGCCATGGGAGGAAACAGACAAGTTTAATAAAAATTTGGTGGGGAAGAAATGCAGTGCCTACGCGAGTGGGGACTGGAACTGTAAGTCTTCAGGCTGATTTCCACAAAACTAGCTGAATTTGATTTTTTTTTCATGATCTCAA
>MSTRG.5967.1
GATAATAGCAAAGAGAGATCCAGTTCTGTTCCCAGTGGTGAACGCTGTAGACAGACTGGAGTCTCAATCGCTCAACGTTTGATTTGACAGTACTGAACCATGCTTTTAGTTATCCTTATAGGCCACGGTGTCATCTTGGGTATGGAATGGGCTAGAAATGCAGTTTTGAGATCTCCGTGTTTGGACGTCGTTCGATAAGTCTTAACCGCTGC
>MSTRG.8988.1
ACTTGTCCCCCTTCCTAACTAGATTGTGCCATCTTACTACACACAATTTGCGTATATATAAATTAAACCGTTCCGTCCTTTAGCGATGAGTGCTCGCTCTCAGTTAATTCCTGGCTCAGGCTAGAACTCAGCCGTCCCATCCTGCTTTTTTTGTGCCTTTCTCGTACTTGCCACACGGATTACCATTCCTTAGTAACTAGGCTCCACTTCTCTACGCACATGCTCATGGTAAGTTAAGACCCCATTCCAACCGGAATCCGTATGCCCCTGCCGAATACCAGCACGTTTGCCACCACATGAAAAATCCTCATTTTAACACTGTGTTTTCCCCTCTTTTTACTGTTTCCCGTCCTTTACCACAGCTGGTGAACTGACCAGACTGTTTTCTTCTTATTTTCTCATTCTTCGTCCAGACCATACCATCTACTATTGTTT
>MSTRG.940.1
CCCCCCCCACATGTAACTAGCGAGTAGATGCACTCGCGTCGTAATCCTCGGCGAGTGTTACTGGAATGTTTTTTATTGCGCAATCAATTCTCACGATAGTCTCCCTTCAGAGACTACTTGCAGACAGATCTTACCCAACGTCGCCTTTACGCCATGCCGACTGAGAACAGCAATCTTACTTTCACAGCTGTCTTAATCAATTGTTTTCATGACGTACTCACCGGTTAGAATCGCGTCACACTCACTATCTGAGAGGCCGAAAATTCTAATGACAGTGACTATCGGTACGCTCTCTCCGTAACGAGTCTGGTACGCCTTCTTTTGGAACAGAAGAAAATACGCAAGATCCGGGATCTGTTGAGTCTAAGCCTGGAACTCGTGCATCACTTCGAGAACTTTATTCTGTATATGACAGTCAGCCTTAATTCAGTATAGGCTACACAAGGCTTCGAAGTAAAATGTGGGGTTGCACCGTGCTTTTTTACTTATATCAACAGTGAAATCAACTTTAATTGCTATTGGTAGTACATACTAACAATAACACGTGCTTTACAGTACGTGTTATTCCCTAACTGAGGAAGCGCAAAAGTTTGTTCTTGATAGGTAAACTAATTGAATTAACATAAGCCGCCTGTTATCATCGTTTTTTGTGAAACAATAAAAACAATAAGATATGTCTTCTTTGATTAGTCCTTACTGTAGCACGTAGCTCACAGGAAGGCACACTCCCTCAACTTCTAC
>MSTRG.6159.1
GTGTGTTCAGGTCCCGACGATCTTTTGTTTTGTTCCAGCTGTCGTATACAGTTTCAACTAGCCGGTTGAAGGTGTGATATATTGCAAATTGTAATCCTGTCTGAGGGGCCACCAGCAGAAGAGATGGGACCAAGCCTCGGAAGAAACCCGAAACACCTTCGTGCGATGTTATGTAGAGTGCTGCATGAGTCAAACTTCTGTACAATTTTGGCTCCCCCTGAGCGATGAACCGGGTACGCAATACATCCAGAGGTTGAGTGAAGCCGGCCGATATCGAACCCGCAATACAACCACACGCAAATGTTCCAAAGGTGTTTGAGGACTTTAGGGAAGACCGAGGGTCTTTCAAAGGATAAAAACTGCAT
>MSTRG.10606.1
GTGAACATCGAAACTGCGCAATACAAAAAAGGCCGACAAAAAACTTCCATACCGATTTGGAGTGTCTTCGAAGAGCATCCACCAGAACTAACTGTGAGAAACAAAGTATTTTAGAAGATTCCACGGCGTCGCTTCGCACTCGTCTCCATAACATCCTGTTCTATTCAAAGAGTGGTTGTCAGACTGGAGTGAATTAAAGATACCGGCGATAATTGACCGTGCAGTGACCTCGATCGTCCTGAGAAAATGACTATTTTTTCTCGACACCATTTTGGGACTACTTCCTCTACGAGCTTTCCCGACGTTTGACATCGACCTCATAGTGTTGTCCGGTTGCGTACGTTTTACTGGACTGACTTTTCCGAGGTTTCCGTCGACCGCGTTTTCACAGAAGCCGCACGAGAAGCAATTGCTACGCTGAAGTAGGCTATTAACAACAGCGCCCTATTCTATTGTCACGTCTGAAGCCAACAGTCCCAACCGCTGAAAGCAC
>MSTRG.13195.1
CTGAGAGAGCGTCGTGAGTTGAGCCAAAAACCAGCTGAATAGTTCCAGCTGGAAAAGGTTTGTGCTCAGCACCTCTAAGGTGATCTAAGGACCTCTGGGCCATATATAGCCGCAGAGAAGGTTACTCACGCGTGAACTGGTGGGGTATCCTCTCCCCGTGCTCTCTATCTAGAAACCTTAAGTGGGGACAGGGACGTGCCAAACCATGTACAAGGCACGTAGGCAACAACAACAACAACAAAAAATGGTAATGTTCATATAGGGACACATGTCCATTGTTAGTGGTGTGCCAGATCCTTCCTAGGTAAACAAAGACTGACCCTAGAAGAGATAAGAAAAACTGGATACAGTATGCAATCAAAAGGGGAAATCTATGTAAGAACAATAAAGTCAACGAATCGTGCAGGGAAACGAACATGCCTACCAGACCTGGTGAAACGTGATGGGGGGTCGACCTGTGACTCACGCGTGCTGGAGCTAGATGTTGTTGGGGTCGG
>MSTRG.10322.1
AGAAGACGAAGGTTGAATAAAAGAGGGAACTCTGAGCAGTAGCCCACTTATCACTACCCACCCCGCTCGATTCAATGGGCAGCGCGGTCCTGATTATCCTGCGCGACGACCGATGCAGTATGGAATTCTTTGTAGTCGTGCAGTTCATGGGAGATGTTGGACGGGTATTGATAGGGTGTCTTGCCACAAAGCAGGAGAACGATTAGGGACCTCATCCAAAGCATTTAGTACTAACAAGAACCTATCCGCAAGGCAGCGGGATGGCTTAGTGGAAGCCCATTTGCTTGGATCAATT
>MSTRG.18458.1
GATCGAACACGAACAACCCCAGCGGAAGATCACTGGTCCTTGCATACTACACTTATGCTACTGACTTGGCCACTGCGTTCTCCTCGGTATTCACTCCATGCATCGGGTAAGTTTGCCTTCTGACAGATATATCTGTCAGAAGACCAACCCGCTGTCTCCCGGCATCAAGATCGCATGAATCCAATGCCGAAGAATAGCAGTCAAATTTTGTCCCATCGAATGAACCTCCGTCCTACTGAGGACTTTCAAGTGGATTATTATTGACGATCCCAAGTCTACCATTAATATTTCGGATGTAAACCAATTTGGCTACCGGAAATACCGCTCCGCCCTCAATGTCCTCAGCTGCCTACCCAATCAGTAGGGTTATTGTTTCATCAGAAAAGCATACTCGTCCACGTACGTTTCTTGGATTATAAGAATGCTTTCAGTTCCCTCAATAGGAAGCGTAAACTATCGCTTTCAGATCAATAAGGAATGACTCAGATACTTCTCGATTGACTAACAGACTATTTCGTGAAGCGGTCTCAATTCACATATCCTAATGGCCACAGATCTTCCACAATCCCTACAAACACCGGAGTGTTGCAAGGTGCTATCTTATAACCATTTTTTCTCCACTTGCTACGTGTATCACCCTCGTTCTGCTACCTTATCCCTTACTTCAAAATATGCAGACGATGTTCTGATCAGTCCTGAATCCGGGAACAGCGGTAATTTCAATCCACTGCGACAGTATATCTCTACGAGGACGGAATGGTCCAACGCTGTCAATTCAGCACCTAATATCAGCAGGTGTGTAGAAGTACTGTTTTCAACTGATCATAAACACACACTTCAATCAAATTACCCTAAACTCATTACAGTACGTCTAAACCCATTGCTGTAAATATCTTCACGTACTTATTCCATCAGATCTTTAGTGGACCCGTAGTTTACAAGGTGAGGAGGATGTCATTTTACACATCTGGCTTGAAGTCTCTACATGTTCCTACCCACATCATTGATAAGTTTATTCGTTCTTATGTGTTATATCACCGGTTATACTGCTTCCGTCATTTTCCCTGGTTTGTTAGTCAAAGACTTGGTGTTGAGCAAACGCCTTCTTAAGTACACTTCTAAGTGCAGTAACATGTCACTCTAAATTATTGAATTGTAGGGAAGAAATTATTATTATGCATGTAAAGGGTTTCGCGGTATCATACCTTCTGATGACACCTGCTACACTTGCCGCTCTCGCAGAACTTTCCACTCCACTGCAAGTAGTAGGTTTGAATTGGTATATTTCCTAACTGCAACGTATTATAATTCGGTTAATGCCTATCTGGACAGGCTGCTGGTTTCTGAAGAACACCTTGTGAACGAATTGAGAGAAGAGCTCTCGTAATGAAACTGTAGTCATTTCTGGCAATCATCCCCATTGCCACCCCATGCATAATCTTTATTCTATCACTCCGAACCTAGCTGCTCCTGGTTCGACAGCCAATGGCACGTGCCCCTGTGAGTCCCCCTCCCCCTGATCGTCTCTCATTGTGTACACCTTGCTGGGCCGGTTCGCATAAACATTTGTGGC
>MSTRG.488.1
GTGCCTGGTTACTGCGTCTACGAATAAAGGATAGGATAACACGGACCGGCATACTCACCGACAGTTATTCTACAGACTCTTGTATTGGCAAATGATTGACGACCGTGGACACCGCGCCAGTTTAATTTGTGCAAAAAGCAATCGGCGATCAGTGTACGCATTATCTGACGTACACAATCCCCAACTGTTTGCGTTCCCGTTGCAACAAGGAAATGCAAC
>MSTRG.11966.1
GCTTTCTATCGGTTACCCGAACGAGATCGAACAGTGCGAGAATTTCCCACGGTGGCAGCACGTCCCATTTTTGACGCACGTTGTAACCACCAGGTCCTGCTTCCCACGAAGAATCGCGTTAAGTGCATGTTTCGCTTCAAGACGTGCTGCATTTTACTCACTTCCAGCCGGGATCGACTAGCGTGCGTTGAGAAGGGGCAGAGATTCAGCAGAAAACTAGGGTCTTGCGGCACGACGAGAGAGACCACAACTTAATAGACCAGCAGAATGCAAAGCATTCTTGATAAGCGAACAGTGTTGGTTTATGTTATCAGGTGGAACTACATATAGCTTTCTAGCCAGCACGTTTTGGAAGACGGATAAGCGAGATGGGTCGGAGAGCTTATCGTTATCTAGCTGTCGTTGCAGCATGCGTTTTGGGCGCCCGCCGAAGTACATGGTCAGCTTAGTGCAAACTAATGTGGTCGGAATCAACTGGGGTCCTCCGGTACGAGCAACAATCTTGTATGCAACCCCATCATCTGCGGCTTATAGCAATGTGGTCATTCTGGGTTTACTGTTGACTCGAAGAAAGCGGGCGCCACGTGGCGTAAGG
>MSTRG.6513.1
GCGGCAAATACGGTTTGGTTTCGGATTCGACTGTTTGGCAGTGGTCCGTGAAAATACAAAATATATCGTGAAAATATAGCGCTAGGGATGCGTTATAAGTCATAATAATGCAAGATGTGGGTAACTGAGGCCTATTGCGGGTTCTATGCACGGAATAAGTAATGGACATGGAGAGGTTAAAGAAATGAATGGGAGTACAACCGTGAACTTTGGTGAATATGAAGAGAGCGGCTCTCTATGGAGATGAAGTTGGCCCGGAATGATGGATATTCCCGATTCTAAGAGAGGGAGTTCATCATGAAACGAGGGGACATGAGGAAAC
>MSTRG.16748.1
GGAAAGCCTAATCCAGGCATCCACAGACACGTTTGGCAGTGTGGGGAGGTGCGCCATCGTGTTGAAACCGAGTAGAGCTTCGGTCACAGTCGGTAAGCTCATTCAGCATAGGGCTTTATGGTTCCAACAAAAACGTCACGTACATTTCACCTGGATTTATCAATTATTTTTGTGGTTACTCACCATTGACAGACTTTTCGAAGAAATAGGGGCCAACTATTGGAGCACTGAGAATTCTTG
>MSTRG.3485.1
TAGATGCAACCAATATGAAGATAGGAATTAAGTAAGGGAATTGTTAACCACAGTGAATCCTGAATGGCGTCGAGAGTTGTGTGTGACAGTGGAATGGCCAGCAGAGTGTTTTTGACATAAATTAGACAGCCTCCCCCACGACAAGGCCTATTCTTTCGGAACATCTGGTAGCCAACTAGACAGACTCGATCTGACGGGACGGAATCTGTTAGCCATGTTTCAGTTACAATGATAATATCAAAGTCAGAGGGCTCAGCGATGCTGCGGATGGCTTTAGTTTTGTGCAGTAATGAACGGGCATTTACAAGTATGACTGAGAGAGATGATACAGGCCTCGGTAGTGGTGGATATGGTGGGGGGTTCGGTAGTGGTGATGAGGGTGGTAATTCCAGTGAAGAATAGGGCAAGGATGGGGGGAGGACCTCAGTTGTTCCACGGATTGGATGAGTTGAAGCCTGGAGGGGGATAGTGTGAGGGGAGAGGGATGGGGAGGTGCTGTTTGGGAGAGTAGTTTGAATGCGGGGAATATTCTCGAAGGGGGCCGGCAGGAAAAAAGCGGCCACGGATGGATGGCAGTACTGGGCCAAGAGACGAGGATGGGTCTTGTGGGAGAGGGGAGCTAGGTGAAACCAGGAAATGGTTCCCAGGGAGTGACTGGGTAGCGGTAGAGGTATAGAGTAGTTGGTGTGGCGGATAGTAATGTAATGGAGCGGTGAATGGGGGGGATAAGGTGGGTACAAGTAGGGTGGAAATGAAAAGGCAGTTAGCCGAGATGGAAAAATAGGATTCACAGCCGCGCAAGGGGCTGGTAAAATCTCACGTGACTGAGTCATTACCTTATGGTTTGCATGTGCGGTACGTTGATGGGCCTTGTTCTTTTGGTGACGAGGTGTTAACTTCTGTGGGTCAATCTGCACTGACGGGCTAATTAGCGGTGGTGGCCTAGGTGGTAACCAGACACATTCTTGTTGCAAATGGGTGGGTGCAGATGGTGGGCTTAGGGGCCTGGTTGAGTAATCAAAAATGCCAGAGGTAACAGGATGCATGGGTGTAGACGGAGGTGGGTTGATGGTGCAGTGATTTTTAGGTATGGTTAAATAACCCGACATGGAGCTAGTAGAAGGAATGGGGTCATCTAGACTTGTGGAGTACATGAGCTCGCGGGTGGATGAGTTGGAGGAACCTTCATCAGTTTTGTGGACGTTGGGGCGCTTGTTCCAGTCTGGAGATTTGCTTGGCCTATTCTGGATATTGGGGCTTTTTCCAGGTGGCTCATTGGGTGAGGAAATTGGCGTACTGTCTAAATCTACGGTTGCATTGTAATCTGCAATAGATGGCAACATCGGGTGATGGCCAGTGATAGGTGCCCCGGAGTTTTGGGGTGGGTTGTTGGTTGCGCTAACACCGGGGTTACTGTTCTGGGCATGACTCTTGTGCACCTCTCTTTGCAGTGGGGTCTTGTCAGGAAATATCTTGGCGCACTTGAAGCCGGTTTTGGCAACGACTAACGCTTGCCGGCTGATAAAAATCTTGGCGACAACTTCATTTGTAAACTGGAACAGCAGTGGACAGGTGGTGCGTAGGGAGGTTTTGCGGAGTCTAATACACACAGTTGTGAGTCAAGGTTACAAGCGCTTAAGATCATATTTTTAGCAGCTGAGAGAGGTATTCGGTCTGGAATGTTAAACACAACCGCATTGTTTGCCTTTTTTATCCGTCTGGAGATTTCCGA
>MSTRG.12047.2
GATTCAGGTATGTGCACTCGATATTGTACAGGAGAAAGTATTTAAGTTACTCTTTAAGGCGGCTACCGGCAAATTTGATTTCAAGGTCAGGTGGCCAACATGGCCAAGTCAGGATGGGGCAGGCCGGAGGTAGTGGACTCTTACTGAAATATTACGAAAAGAGAGACTGTGCAACAAGAGAATCAAACAGAACTGACGAAAGTTTGGTTCACCTTGAGGAAAAAGAAGTTTCTAAGTGAGACATGAACCAGCTATAACGCTCCGCGGATTGGAAATCAGACGATGAAAGGAATGAATTTGCAGACAAAGAACAAGCAAAATACACTTGTAACGTTCAGCGACCAAATATCGGCTGATTCAGTTAAATACCCAGTGAAGGACTCATTTGTAGAGAGAGAATGCATGGGTGACGGTGAAAGGAGTGGCCGGATGTAAACATGTGATCGTCGGACATATTGTTTACTTTCAGAAAGGTGGAATGTGATGCACCAAAATGGAAATGGGAACTGGGTGACAAATCAATTTGTGATGCGTAGCCATGGTAGTCGCAGATACACGGTTTGCGAAGGTGAGTATTTAAATGACAGAGAGATGCAAGGATCAAAAGTGTCCGAGAGAATTTACCAAGATAGAATACCGGATATGAAAAAATACCAAACGATCCATAAATATGTTTGCAAAGCTGATCGGTGAAGTAGTTGACAGGTAAAATATTGTCTGTTGGTATTCTTTGCAAAAGGTGGATCATGTGATGGCGAAAGATCAAAATGCTGCGATACAGATGTCTCTCAGATGTGAATATATGGGGAGGGCATGAATCTTTGCAAGAAGAGGATATTGCAATGCTACAGCCCTGTGGGCGAACAGAAAGAATGATAGAGAGAGCGGACTATCACAATATCGCCGACTGTTGGGGTGCCAACGCCCCTCATGATATGCGTACATTTTGTCCATAACTATGCCTCACATTTACCGTATCTCGATGCTTCCGCGGCGTTGATGCCATCTGACTCATTCTTTACGTCTTGCGTTGCCTGCTCCCTGCTTTCAGATTGACACCGTCCGTTTATTGCAATAACGCCTGGTTCATGGCCACCTAGTCCCCAGCCATACAACCCAATTTTCTGTTCTGTTCTTTTCTTCTCTTCCTTCTTTTTTTCCTCAACGTTTCTCGTAACGATAGTTTCTCATGCCGATTTTCAGTCCACCTCCAGTAAAACCCCCAGGCTCCATTCCTTCCCACTTGGCTCAGCCAGCTGCTTCTTCTGACCTTGACCCATTAATTCACCGGGCCCATATTTGAATTCAACTCCGCGTTCACTCAAACTCCCTACATTGCTCCTTGGTGTGCATACATTTATCTCCCTCTCATATCTTTCCTATTTCTTCCTGACCCCGGTTGTGTTACGGATTTCTAAATTTTTCATGAATTTTGTCCGTCAGTTTTGTCGCTTGTAAAATTTTGATCATGCGTAAGGCATGCTTCGGGAGTCTTCGAAATAAACTATTATA
>MSTRG.12052.1
GTTGGGCCCATCCGCCTGTCCCTCCTGCTCTTACTAGATCTCTCAATTCCTCCACGAACCTTTCCGGACCAACAAAACGTGCAAGCGCGAGGCCCATTCCGGCCCATCATCACGCACAAACAGATAGAGTGGGGCCTCACTGCCAGGGCCATCCTACCATGCAATCCGAAGTAAAACCGGAAGGCAGTTGTCAAATATTTGTGGGCTCTCGGAGGCGACCGCACCGATCCACCCACAAACCTGAACCTAACCGTGCAGACTCTAGGCCTATAGAGGGCACTAGCTCAAAGATACAAGCATCC
>MSTRG.16216.1
GTTGATGGTATACCAGTGGATCACAAGAAATTCACCTCACCTGGGATTTTCTATCGTTACTACGGAGCACAGAGCTTCAGACACTGACTCCAAATTATAGTCCCACAAAATCAATTTCCGGATTTTCGACCTTCCTCTCGCTTTCTGGACTGAGACTTTTCCTGTTTTGAATTTGTTGTTCGTTTCTCCGAGCGACCCATAGGCTGAGCCTTGATATCCGACTAAAAACCTACCCCAAGACGCGAATCCCCCGCGTCCGGTCG
>MSTRG.7007.1
AGACCGGTTAAGTTTCGCTGGCTCGACACACTGACCTTCGCGCTTTGTTTTAAACACTTGCACCTGTAGAGATGCGCGTCATCGGCCCCAAGTGTTCGGTTTTCTTGCTAGTCATGAGTGTTTGGGGCGTTTTAATGTTGCTACTAATGGGAGTTTTCGCACGAGTCAATGCCGTGAGTCTGGCGGAAGACATACCCTTGAATCAAGCAGAATGGGCTAAACAAAACTACTCACCACAACTTGTAGACGACGCCTACGTGATGATGTCAAATAATTGCTTCATAGCTGCTGGGATCTATGTCATTGTCCTTGGTTTTGCAGGGGTACAGTATTACGTCAACAAACGGGCTTCACCCTTGGTTCACTGAACAGAATCGTCAATGGTTTGTCCCTAACCCATCTGCATAATACCTATCCCTTGACTCCTTCCACCCCACCGTGGTTTTATTACCCGTACACTTAATGAACAAATTATATTCCTCTGGATACTTTGGACCAGCTTTTCCTGTAATTTACTAATTGTTTAGACGGTTCGGTACAACACGAGTGAGTTTATATCTGTTTATGAACAAGCTGTCCGCTGATTATTTGTTTATTTCATAAATTTTCTCCGCCATATTTGTTTTATGTGCTTATACGGACTGTTGTACTCCGCGATTCCCCAGGGTTGCCCCGATCAGAACGAAACACCTATTAAAACG
>MSTRG.11659.1
TGAAATACGGTGACTTTTCCCACCGTCGAGACAAAGCCCACGTACTCCACTCCTACGTTCATTTAGTGGAAATCTGCTGACCAGTAAACTGCTTCTCTAAGCGTTTATTCGCCGGTGTCCTCTCTGGCGGCATTGTGGTTAGAACCAGATGTTGCCCATCAACTGGTTTAGAGATAGCACTTCGTCTGGCCTCTACTTATTGGCC
>MSTRG.6060.1
ATGCGTTAATATCAGGTTTATAAGCGGAGCGCAAACCTAAGAGAACGATTGGAAGCGCCTGAACCCAATTAGAGCTGTCAGTAGCGGTCAGTGAGGCTTGGAGCTATCGATAAAAACGCTCAACCATACCGTTGGTTGCTGGGTGATATGCTGTCGTACGAGAACGGTGACAGTCTAACATACGCAATGTTTCTCCAAACAGGTGCGATTCAAACTGTGCGCCGCAATCAGTAGTTACCGTTGCAGGGCAACCATATAATAAAACCCAGCGTTCCATAAAAGCAGCTATTGCGGTTTCTGTCTCTACATTGGCAATGGGAACAACATCTGGCCAACGGATGAAAAGGTTGACCATAATGAGAAGGTAACGAAAGCCTTTACAGGGGCTGAGAGAACCGACGATATCTATGTGAATATGTGAAGACCGTCAGGATACATCCGGAAAATGGCCTAATAAAGCCAATAGATGTCTGTTTACCTTCGGTCGTTGGCACTGAACACATGAACGAGCCCAGTAACGGATATCCATTTGCGAACCGTACCAAGCTTACTCATTTACGACTAGCTTGGTGATGGCTCAGATGCCAGGATGAGCTGAATTATGTATAACTTCAAAAATTGTGCGACGCCAAGACGTGGGTGTGGCAAAGTTGTGTCACACATTATCGAGCCTGAGGATTTGGCCAGAAGAAACTCCGAAGGTTTAAGTAATGTGGTTTAGCTGGGGTATGTGGAATCCAATTCCGAGCTTTTGGTTACAGCCAAAGCTTCGAGGTCTGTGACCCGTGGCTGACTAGTAATAGCATCTAATCGAGAAAGAGCAACGTTGTCGGTGCCAGAAACGTGACGATAATCACTGGTAAGCTGCGCAGTGAAGTTCACAT
>MSTRG.1681.1
GTCAACATGAAGTCTATGACTGGTCAAATTATCTCGATCGATAATAGTGAGCATTTGGCTCCTGTTACGGGAAATGACAATCCCGTTCACCGGCCGTAAATAATCGCCTCTGAAATAACTGGCAATAGCATTCAAAATGCACTGACGGGGACTTTTACCAATAACACTATGCACAGCGTTATGATATTTTCACAAGATAATTGTCAATGACGCAATCAAGTTCAAAAAATGAATTGGGGTTCACAGGAGGAAATACACTTCTAACCGTGAGCACAAAACTCTCTGCAAAACCATTAGACTTCGGGCGACGAAGAGTAGTGCACACATGTCCACAATCAAGATCTTTCAACCACTCATCCACGAGTTTTGCAGTGTAATGTGCCCCATTATCAGTAACTAGTACAAAGACGAATCTGCCTCTGCCAAATAAATAATTTTGTATACTCATGACGGCCCACTATTCTGCCAAAGTTTCTCATTGTGTTTCTGAATATCCTTGTTCAGCTTTGGTGAACCTCCTTTAAATGCAAATGATTCGTCGCTCATATTGTTCAAGAACGGATTCTATGCCAGAAAAAAATGCACCAGTAATAACAGTTGAAGGATCTTTCAGAAAGAACGATTTAAGTACAACACGGGATTGTAGATGAGATAGTAGTTTGCGAAGCGTCATTTCATGAGCCTGATACCAGAAGAAGGAGTTAGTGGACAGAATATCGGACAGACAACTTGCTTGTTTAGAAAAAAATGGAATAAGACGAGCATAGTACTGAAGACCACCAAGGATAGAACTTATTCCATGAATGTTTGTGGATAAAGGGACTTCAGTGAACGGGGTTAAACGTGTTGGATTTGTGGAGAAACCTTTAACACCCATAATGTAACCAAGCCAAGAAAACTGCGATATCCTAGCGCGAATCTTTCCACTTTGCATATCTGTATTCACTGTGTTATGCTACATGTTTTACATTACGTGATTCCGCCATTATGAAATAATACGCTACGTTGGGTAAATAACCCAAGACGCCTTCGGTGTTAGTGAGTTACACCCCACTTTTGCACCCTTTCTGTCTTCATCGTGCCCTGTTTACCTGACAACCCATTGGCATTAGCAATGCAGTGGAGTCAATCTATACTTAACCGACAATAATGTAAGGTTGATTTGATAAGTTGTCATTTAACTTTGAGAAACTATCACATGGAGTTAGAGAACTCTCAGTTGAGAGCGGAACGCAATAGATGTCACTGCGTTATTCTGTTATACTGAGACAGACAGGCACAGACCAAGTATTCCGCTCCGTTGGTTATCGACATTTAGTCCACTTGTTGTGAGGGTATGTGTAGACCCATCGTTGACAGACAGCCAAGTCACGTAAGTAGACAGCAAATGTACAGTACCGAGTCCAAAGCTTGAGTCAATGGAATCACGAGCGGTAAGATAGCTGATTGATATCTTGGATTTATGGAATAAGAATTATATCCCATCAGCTGTATTTAAGCCTTGATGCTTCGTTGCCCACACCAGTCGGTCCAGTAAGTTGTGTTCAATAACTGGACCCATGGCCCAGCATGGTGTATATTGATTATGTTTTAATAATAAACTGAGATGATTCGAAGACAAAAAGTCTTCAGTAGCAGATACTTGAATTCGACCAAAATTCACTGTCGTCGGATTATTTCAAAAATACGGTACACAATACTTCAGAGACTTTTGAAAAATAGCGGGCAAAACGTTGAGGCCAAAAGGGAAGGAGGTTATCCCGAAGTAAAGCGTAGAAAGTATAAATGTTCGTTAGCGCACTTGAGTCCTTGTCCACCCAGCTGGCAAAAGCCCAGACATCTCGACCGTCACCTGAGGGTCACATGTACGTCACATAAGTGTTCCCTTTGAAACAAGAAGAAGAGATTCAGTTGAATGTCAGCCAAGAATTGAAACAAGCAGAGGGTTGATATTTACAATGCATTGATATGTGAAACACCAAATTCTATAACAAGTAATAAAACGTTTTTAATTAGCATCTTTAGGTAATAAATAAGTACTAGCGTTTCAATTGAAATTGAATTTTATAATTTTTTCTCACTGTTTTTAAACAAATCTTAGAATGGGCTGACAAAAATACAGTTTTTTGGAAAGTTGTTGAACTTACTATCAAATAAATACTTCTCATATGAGATCACTGGATATACGGGTTTCTGTGGGAGACTCGGGTCTATCGTCTCCATGGGGACACTCACGTGACGGCCGAGTGTCAGTCCTCAACAGTTGCAACAGAAGCTGCTCCTACTGCCTGATCCTGCTCTTATGAATTCCGTGAGCAATACCAAGATGTGCATAGTCTTACTGAAACCACATCTCATACCATGCTGTTTAATCGCAGTTCTGGGCAAGCTAAATATCACCCACTCCTCGCCATTTCAAACAGAGTAGTACGTGCCGGCCAAAATTCCAGAAGTATCGGAATGATGCAGTTAGGCATAGACTACACATTGTCAACGTGATTCGCGTGGAAGGTTACGTTCTCGATCCGTCCGTCGTTTCCGTGGTGCTGAGTATTTCAGATGTGACAGATTCGGACACAATCAGTCGGTCTGCCAGAATTCCCGGGATTACTAATCCAACTCTCATATAACTTGTCCTCGAATGGTTCTCCCAGTTTCCCTCTTGTGGTGGGTTCACCAACACAGAAACATGTTTTTCTTTCTTTGGTAAGATTCAGCATGATTTCATTGCTGACACTGGTAGTGTTGAATCATCGATTCCTGAGACTGTGGTGCGAAGTCATTCCAGATTTGGAACATGATCCTACTGACACTGTTGTGAAGGGTATTACCAGACACGTTACCAATTTTGGGAGCCTGTACATTTCCTCTCACAGATTCAGATGGCAATGCCTTCAACTATAGTTTTCTTGGCACTCATTCAGGACCTTCCATACTAGGACTGAAGGCCATGAAAGACAGTAGTGTTTCCAATTTCCGTCTGTCTTATGATTTTACATCCTTAACTGATCCTATTTTGCGATGTTCCAGAATCACGGATGGTATGAAAATTTACTCTATGGAACTCGAAATAGATGGTGATCCTGTCTTTGTAAAGCGTTGTGTTTTGTCCTACTGTTTGCGAAAAGCCCGTGAAAAAGGTGTTGAATATTCTGATTCAGGTAGCAACTACAGATGGGTGAACAAATTTTCTCGGAAGCACTTGACGGGTTTCCCGTCTATTGTCGCACACCAGCTATGCATATCCGGTACTCCTCCGTCCATCCACCGGGGAACTTTGTCCACCCACTTCTAGGTACTTCTGAAATCATAAATGCCAATTCGCGACCACACAGTCGTCACTCTTGAGGTTACCTGCGTCTAACCCATATAGAACTACCAGCGAACCACCATTGTGGTTCCCCACAGAGCTCTCGATATACAAATCAAATTGTTGTGAAGGAAGGTGTCGGATACTTTAGCTTCTACTCATTTTATCGAACCTGTCAGTTCATCGAATTGGGCCACGCCCATCGTAACACCTTTGGAATCAGATGGTGGAACTCCG
>MSTRG.2970.2
TCGAAAATCATGGCACATCGGTACAAAAGCGTACGTTTCTGAAAGACGTTCTCAAGGATTGTTGATCGGTGGTTTAAAACTTCAGTAACCTCCATTCATAACTCTGGTCAATGTCTTGTACCCTTGAGTACTGTTCTGCTATCAATTTCGTCAACAAAAACGACGACAGAAGCATTTATGCACAAAGAAAATTGCCATGGATACCAAACTTGTTTACTGGTGATAATGAAGACGGAATTCTTGGGGCAAATCAAGGTACAATCACGGAAGGTCCATTCAGGAAACTTCAAAATGCAGGATTATGTGACCGAATAATTTCTTCTTCAATAATACAAACGGGCATTGGTCGAGTAGAATACATTTTTTCAAATTCGTGGATGGAAGACATTTTGTGCGGTTCAAGGTTTGCTCCAGAGTTAGTTTGCAATGGATCTTCTTCGAAAGAAAATTCCTACTTGGGAGAAAAAAGAAATGTGCTTGATTATGTTATCCTATTGGAAGAGGCTTCAGTAAACCTTAGTTATGTATTCGAAATGAACACCGCATTTTGTTCGCAAGGACTAAAAATATGCGGGCCTTCCCGCTCTTCGGATAAGATTTTATCATCAACGGTACCCATCTATGTAGTCTTCAGTGAATTACACCCAAAGAGTATACAACACCCAAATGTGTACACAACCGATTCAGTGTCATTGAGTGCATTCAAAAGACCCGTGTCATGCACGAACGAGTTTTTCAAAATCACCGTGGAAAAGAATAACCTTCATAGCCCTAACGTACATTTGTCGGAAACCGAGGCACACGGGGAATTCGGGATTATATGTGATTCTGAATTGTATAAAAGAAAACCTTTGAAGAAGAACCAAGCGGGTGACCATACGCATATGAACCTTCATCGACCCTTTCAGCCGGAGTGTTTGGTTGACGTGAATATTGAAGTAAACAAGCCTCAGGCAACAAAAACATTTTCAGGAACACAAAAGGGAGAAAACGATATTCCGATCAAAGCTATAGAATTAAAAAAGGAG
>MSTRG.11240.1
TGAAAAATCAGTTCTATCCACCATTGTTAGCATTCATTGACCATTGGACAAAGTTCAGTTCATTTGGTAGATTTGGTTCATTTGATCAATGTTAGGGCGGGTTTTCGTCCTATCTACACTGTCAAGGAAAGAGTACCAAGGAATATCTCAGTCGGATGTTAACCACTACCAAGGCTATCACTACACACCTGAACGAACCCCGCTGTGTGTCCAGAAACAGTCTGTG
>MSTRG.990.1
AACGAAAACCTCCGATTGATCCACACCAGCGGTAACCAACTAAAATATGATCAATCTGGATTCAACTCCCTTAAGTTGTAAGAAGGCACCAAGTAACTCTATGCTGCTTTTTACGGCAGAAATTAATGGTCTCCAAGATCAGTCTATGGTCAGAACTCAACTGGTTGGGACGGCTGCTGCTGTCAATTCGATCCGCTTTGATAGTTAATGGGCCTCTTGTATGCTCTTCGGAATCCCCTGAGCAGCCATTTTGAACATTGAAATCCCC
>MSTRG.11096.1
GCGACCAGGTATCGCAATCGTAGAGTAAAATACTACGAACCGCGGTAACATACACCCGTCGGTTAAGAGACAGCCGGGTGTCAAGGGGACGCCACAGGTCTCGCAGGTTTGCGAAAGCTGCTTTGATTCTTGCAATACATGAACTGATTTTCTCCTTACCACCACCATTATCATCATCACCATCATACAGCGTTAAATAGCAAGGCAAGCCCCACTGACCACTGCCTTTCTCATCATGTTGCACGTTGAATTAGAAAGTGTGAATATATACAAGATGAACAGGAAGTGGGCCTACTCGGGAGGGAAAAGGAAGGAACGCCCTAATAACCAACACACGGAATACACAGTCTAACCGTACAAACCCATACATCGACCAGTCATTCTCATTCGACAGAAAGTGACAACACGATCGCCACTGTTCAAGGTTCGCTGCCATATCCTTCAGTGTCTCCAGCCAACTGGTAGACGGATCTTTTGGACCCCAACCACGAAGATGTGAAGCACCTACTTTTGTTAAGTTTGCGGCACATTTTCTCATTCCTGGCTGCCACGTCATCTGTTGACCTCCACGTGGGTTTTTCCACTCCCTAGAAGGAACGGAGAATAGGACACGGTACAGTAGACGTGTGTTTGACATACGCAACACATGCCCCAACCAACGAAGTCTACTAAGCTGGATACGCTGTGACAAGACGTTTTAGGAATTAGTACCCAATACTCGCTTTCTGGCCTCTCCATTACTTACTCGGCTATTCCACCCGATCTTAGCGATACTACGTAAACATCGGTGGTCAAAAAAATTGAAGACGATGAATATCTTCCACACGCAGACTGCAAGTCTCACAACTAGACAACAAAACTGAACGCACCGTGGTGCAGTACACAAAAC
>MSTRG.5360.1
CGGAATTTTGTACAAATAAACGAGATGATTCGGAGCAGGAAAGCATCCACATTAGAGTGAGGGAACAGTTCGTAACACCAGTTCAGTCACATTTAACGGTTTATAGGAGTAGGTTGAATTCGGATGGTTACGATTCGAAAATGATGCAACTGGGCAGTTTGTTGGCGAATTGGGATGTTTTCTGGTTGCGTTTCAGTGTAAATGGGATTCAGCTTGTTCTGTTTGGTGGGCTGGGCATCAGAGTGTTAGCT
>MSTRG.11629.1
ATATTTCTTAACGTCATGAGACAAAATATCTTTACGCCTTTTCGCGGGGGACGACCAATCTCTGGAACGCCTTATCGGCATCACTGGTGGGAGAGAAGGACGACGCTCGGTTCAAAGGGCGTCTCGATATACATTTGGAGACATTGTGGAGGAACGCTTCCTGAGCGTGAACCTATGTAGTCAGTGTGAATAGGCTTACACGGGATGTTTCCCTCTGCCTTCCGCCAAGAAGATTGATTAATTGAGATTGAGG
>MSTRG.16582.1
AGAACGCGTAAAATAATTTCTCAAGTGTGAATGAAACACAACCAACTCAGAGAAATTATAAATAAACACACTTGCCTTCACATGTGCAAGGGAAATAGGTTTAAAAAATAGAAAGTAGCAAGTTCTATCTGTCAGGATCAGGAGCAAAGAAAACCTATAGTCATCCGCAGACGGATACACATAATCCACACACACACACACACACACACACACACATCTGTCTCGTTATAAGTCATTCGATCTACAGTTGACAAGAGTACGGAATGTTCTCCTGAAACGTCTACTTAGGCAGGAATAAAGAAAGAAATTCAACGAGGAATTGATTGCCAGAGCCAAATTAGCAAAGTTACCAGCAATGCGAGTTTTGATGTCTCCTATTCCATTGTCAGCCGTGCGTAATTCCGAAATGAGGTGAATAACCGCACTGGGAAGCGTAAAAATGCAGAATGTCACAACGACCACAATGAGCATCACAGTAATACGGTGTCTTTCGGATAGGCCTGTTCCAACCAAGGGTGGGAATTTTATTCGACCTTCCTTCGACTTTCGGCATGGCAAGGATTTTGTATGACCTGGATCGTCTTCAGTTTCTTCGCCTTCCATCCTAGTCTTTTCAGATTCATTCAGCTGAGCTTCGTCCATTTTTGGACTCTGAAATGAGGTTGTCTGGTTTAATATTTCCTGGCTATTCTGGGGCATGAACTGAATATGATCGCGGTCTGCAAATGAACCTTTATGCTCTCTTCTGAACGAGGTTTCAAAGGATGTCCGTCCGAATGATAGAGCCCAAAATCGTGAGGATCTGGTATGTTCAAAACTAGAGTTCTTTTCATTTGTTCTAATCATCACGGGATACTTTTGATTAGAAGCATTTTTGACAACTGATCGAATCAGAAGTCCGTTAAACACGGTCAACAACAGAAGTGGAATAATGAATACGAAAACAATGAGGATGATTGGCCACCCGCAATTCTGAAGCTGTTCTCCAAAGACACTATCAGAAAGCCTATAAGGAAGAGGAATAATGGCTTCACGTAAATCTGGCTCTACTGAAATTCTCGAATGATTACAGGGGTTGGGAAGGAGTAGACGTGTACTTTGACGCTTTACTACCTTCATGAAAAAGTCTGGTAGCGTGATAAACAGAGTGAACAAAAAAAGTGACCCGATAATCAATTTACAACGTTTTCTTGTGCAGATCTTTCTGGCCAGAATCGGAAAGGTGATTGCCACGAAGCGTTCCACTGTGAATGCACAAGTTAACCAGGTGGCCATGTTGCTGCACAAATTCCCAATAGCCATTTGTACGGGTAACGTGACCATGTATGTGAAACTTGACTCAAGATACCGAATCGTCCTCAAGGACATCAGAGCCAGAATGCAGCTGTACACCAAATCACAAATGGCCAAAGCCAACAGATACATGTTCGTGGATGAACGCATGCGTGGTCGGGCGAGGACGGCAATGTTCATCACATTTGTCG
>MSTRG.17613.1
CCTAGGTTATGTGCCCTGTGCCAACCAGTGACCATTGTCTGCTTTTAGTTGAGGCTTAAGATATACTCCAAATCCGCTTTTCACTCTTTCAGACAAACCAGCCAAATCAAAATCCGCCTCCGATTTTTTTGCGCTGCAACATTCTCCTACAAAAGCCCCTTTCTCATGCATCTTCCTGGTTTTCTTTCGAATTGTCACTATGTAGCAATGTCAAACTTTTCTTAGGGAGGGTCAGGTTAATTTTCGACATATGCTACCCCTTAGAACCTCTCTTTCTCTGTGACAGCCGTGCCACTCCTATGTTGGA
>MSTRG.6818.1
CTCCTGATGCAGCAGGTCCTGTCAATGCTGGAGCCCACTACTCCTCTTGACAAAGTTGCACAGCACGCCGACAGAATAATGGAATGCTACCCGGCTGGTAGACCTTGCGTTCACATGACATCACCCGCCGAAACCACTCCGGCGCACGAATCCCCTACGACATTACCAGTTCCTGCCCCAGATCGCCGTGGCGACGTTTCTCGCAGTCCTGATTCCTCATCCCATCACTCGCATATCGATAAGGACATTACAGACCTAAAAGAAACCGTTCGCATGTTGTGCAATCAGGTCAGTGCAATGTGCAACGTATTATCTACTCATCGATCTGTGTCCACCGAAGTACCTCATCGACCTAGATCACGGTCCAGAAACCGCCGATTACAAACCTGGTGTTGGTACCACTGCACATTTGGCTCCAAGGCACGCCGCTGCGATCCTTTATGTTCATTCCGCACTTACACTCCACAGTCAAACGACCAGGCCAGCCAGTAACGGCGACGACTAGGGCTGGCCCTCCACATGAAAGTCGCCTATTTTATATCGTTGACCGATCCAGTGGTCTTCGATTCCTCATTGATACCGGCGCCGAGATCAGTGTGATCCCCACACCCAAACATCAC
>MSTRG.6991.1
CTTGTCGGTTGCACTACAATTTGTTCTCTATCCCAGATTGTCCTGAAAACTCATTAATCCCACTATTAAAGCTTTGCCTCCATATACGAAAAAGGTGAAGACGACCCTCCCGGTTCAGTGGTTTTATACCTTTATAGGTAACCTACCTCCCGAGTAACCTTCATTCACGGTGGATAAGTGATATTTATTTGTATCGTTTCCCTATCAGGCTAGTGTTAACATTAAGGCTGACCGTCTCCTGAGTGTACCTTTTAATGTTTCATTTGAAGTCACTCAGTAGTACGGCCAGAAGACATCTATATTGCTCGGGCTACCTGTTCCTATCATATTTGGTGTTCGTGCTCTGAAGAAAATCTAAAGATTGTAGAGGGTAACAGTCTCGGAACAGTCGAAGTCGGAAATAACTGTTGAATAAAGGGAACGTTGCGAGATTTCTTCGCGCCG
>MSTRG.381.1
ATTTCAGTGTAGATTGGTTTCAATCTCTGGTCTGAGATTCTCTGTTTCTGTTTTGGGCGTAAATTGGGTATCCACGTTATTGTATTCACTTGAGCTCTGTGATTGCTGTGTAATTTTTTCAGGTGTCCAGATCGTCTTGCATGCTCTGTCAACACCGGCGTACACGATCGCTGCCAATGCTGGCGTAAATGGGTCCGTTGTTGTTGAAAAACTCCTAAGTCTCGGGGCAAACATGGGCTACGATGCTTTAAACGATACATATGTGGACATGATCGAAGCCGGCATAATTGACCCTACCAAGGTGAGCCTCCTGGAGCTACGAAATCCTGCTTTTGTGGTCAGGTGATTTTCATGCTGACGTTGCTGGCACTTCTGATATCTAGAACTGAAAAGGTTTCGTTTCCTGTTCTAGGTTGTGCGGACGGCTTTGGTTGACGCTGCAGGTGTGGCTTCCTTGCTCACGACTGCGGAGACGGTCGTTTGCGAACTTCCGAAGGATGAAGCGCCAAACCCAGCCGCAGGAATGGGCGGCATGGGTGGAATGGGTGGTATGGGCGGTATGGGCATGATGTGAAACAAGAAACTGGCCCTTCTGTTGTTTAGATTTCTACTTTGTAGTCGTGATTTCTACCTTCAAATATCCATTTGTGCAAAGCCCCTCCCGTTCCGTGAATAAAGTCACATGCATTT
>MSTRG.9090.2
CTTTCACTCTGGCTCGATCTCGTCTTCTGGTTTTGAGTGTCTTGGAATCATATCGGTCGGAACTAACTGTGTGAAACAAAACATTTTAGAAGCTTCAACGGCGTCTCTTGGCACTTCGCTCAATACCATCCTGTTCTGTCCAACGGATGGCTGTCAGACCGTACTGAACTGAAGACATTGTCGGACATTGGCTCTTTGACGCTCATTTCCTGATCACAAGAACACTGAACAACTAACATGAAGAGCACTTGAAGTTCACCAAATTCGCCGTTCACGTTTTCCGTCACTTCCACGATGACAACAACCTTCATGTGTTGACTTTATTCTGGCATTTCTAAACAAAAATATGGTAGATCAATATGAACGCCCCGGTAACTGCCTGATCCAATGGTGGAGCTCTCAGTGTCATGCTTTGAAAGGCACTGAGTTATCACTGTGGGAATGTCTTGTGCACTTGATACCATAAAACCGTGACCGTTCGTGCATCTCTGAATGCAGTGTTGTGTTTGGCTCGTGCAGTCATGTGCTCAGACACGCACGCATGATCTACATCTCGTGCAATCATGGACGCACGCCTGCAGTCGTGCACACACGTACACAGTTGACGTTTGCCGTGCTCATTTTCGGACAGCACTGACCAATCAGGTCGTACCACGTGTTGCGCGACCTTGCACAGCTTAATCCGATTGTACAGTTGTCTTACGCTTCCGATCACACGCACTGCTGACTTACGCATCTATATACTTGTTTGCGTTCTCACTTGCTCGCTTGTACCGGTGCTTACCGTACGTTGCTACGGTATATACGTTTATCCATACATGTACGCCTTCCTTTTGTTACCAATTTTGTGAACACAAAGCAAATTCTGTATATCTATGAAATTATCAGGCAGTGCTCCATTCTCACTCCCGTGACTTTATTCAGCGCGTTACTCGTCCTTTCCAACCGTACAGACCTACACGTCTTCCGTTTCTTTTCCCACATTGAACCCAGCCAGCTTGCCTTAAATTATCTACCGTTTACATTTGTAATTCCATTTGAATCGAATGGAGCGTGCATGGATAGCGAGTCGACTTTTAGAATCACACGGTGATTCTTCCAAAATTAATTCGTCGGTTAACTCGGCTAACTTTCAGAACGAGGACACATGGTCCCAAGTATGGATTTTCGATATGAGTAGTATGGTATTGTATCTGGATGACGACAAAATTTCTCCATAAATGCACTTTTCTGATGGACTGGAGTTCCACTCCGGTCAATCCAGAGACCTACAACCTTTGGGTTTTTCATGCGCCAAACGTTTCTTGTAGGCTTTCTCACCAGCATTGTGCGAGTGAACTCTGTACTTTCGACCCAGGCCGAGATCACGCCAAATCTGCTTGCTTGTCTAGGTCAAGCTTGCGTGCAACCCCATCGATTATTTTCTGAACCACCTTCATGGTCACATCTTCGTCCATCTGTTGTATGTAGGTATCACTCTGTTTCTCCGATTGATCAAGTTTTCTTGTTATAAAAGCTGAATTTTGGCTTTTACTGATGACTCGATCCCGTACGGCTCGGAGCGAGTTTCCTGTGACCATCTGAATGATATGATATCCGTTCACGGACTCTCGTGATTGAATTGCCTCACGAAATTAAGGTACCTTTTCTTTAATCGTAATGATCGTTCCTTTAGGTACACGTAGATTAACGACTCACCTTATTCGACCTTGGGTTTCGGGTTCGTGTTCTACGAGTCACTCAATTTGGAGAACACAGTTTGGCGA
>MSTRG.5283.1
TTTTTATTGTCCAAAGTAGTTTTCATTCGACTAGTTGTTACCTGAAAACTGCAAATAAAACTACTGTGATGACGTGGAAACTAAATCTAAGTGGGATGAAGTGGAATATCTCGGACTTGTCTGAGAGTAGGCAACTGCGTACTGACCGATTCCTCCTGTATACCGAATGATTCTCAGCCCCGATAACGTATAACGTATGAAAAATCAAACTGATAAAGCATCACAGTATTTCTCATCACCTCTCTCTAACACACTCCATTCCAATTACATGACCAATTCCGTAGTCTCATCTGCAATCAAATCAATTCGCCAACATTTACCAGTTTGATTGTTTCAAACAGAGTGACGCAGTATTAACACACTTACCTTCCCAAACATTTGCTCTACCAAGAGCACATGAGAATTCATCGAGTTCCAAATCAGGCTAGATTAAACTCGTTGGTGAACAATAAGCATGCCACATCTCCGTTCATTCTTGAAACAGAATACAACACAAGCAACATGTCACAATTGAAACTGTTCACATTGAGTAATGGTGATTACTTAGGGCTTCCTGAGTGTCGTCCATTGAACTCGTCCACCTGTTGGCCCGGAACATTTTGTCACGTTTGTCACATGCCACACTTCCACTCGGAGAATAGCTTCAGTAAGATGCAAAGTACACTCAATAATTCTGACTCTACCCTTATATTTTCTAATTTATATTGTGACTACTGGTTGCACTAACAGTAGTTTGCCTTTGAGTTCTATTGTTCCAGAAAGTTTGATTGAACTGAAGATATCGACAAATAGGAATCGAAATTGCACGTGTTGACCACAAGGTTGTGTGTGTTGTTAGTGGGTTTTCCACGAATAAATGCTCATTTGTGGTGACCAAACTAGACCAGCCGAGTGAACTCGCACTCGTGTGTGCTTACTCTCACGAAAGTGATTAAGTATTTCCTCGGTGAGTATCGGGAACTTTACTAGAAATAAATGCTGTGTATTTGACCGTGAACCCACTTAGGAGGAATGGGAAATTCGCTTGATTACAGGCGTTTACGACAAAGTTGCTTTGAAACCGAGAAGCCAACAGTTAAATTTGTGGACTACACAGAGTTTGTGATCATCGGGTACTGTTAATCATCTTTGTGGGATTTGTCCTCGTCAAGTCGAATGTTATAACTGACGCTCACAATGATGACATCGGATTATTCATTGTTTGCGCCTCTAACTAATTCATTCTGTATGTTGGTCAGTTTTTGTGTAGTGAACAGTTAGTTAGCAACCAAACTGGTGTTCGACTGTTGGAATATAAGATTCTGTCGATAAATTTACTGATCCTTGGGCTCACGGACTTTTCTTCTCTTTGTGTTTGGCAGATCGAACATAAGCACTTCTTGTGGGGGGACCTTGATCCTTGCGTACACTCCTAGTTAGCTGACTGTCCAAGTATGTTGCCTGTATGTAAAGAAGCCCTCGACACTGATCCTCACAAGCAGTATTTATTCTCCTGTATGCTCAGAGCTACTTAACCGTCCAATTAACACTTATAATCATATTACTATGCTTCTCTATCTTGAAATCTATTGCAAAGGCAATTTTTTGAAAGGGAAAGATACTCTGACCGTATTTATGTGTTCCGGTGTAGCAAGCACGTTTGCAGACAATGCGCGAGGGATGCATAAATGTCTGTAATCTAACCTCAAAATGTTCTTCAAAATTTGGTTCCAACGGCTGAATACTGTTGTATGTAGGTGCAAACGAAGCAGTAATCTACGGTACTTTTCCTTTAGGGGAACGAAACTGACAATTGCGAAAATAACGAATGCATTTCATGCGGATGAACTGAAATGGTCAGTTGGACGATCATCCGAACTAAAAAATTAATCCAATTTATAGGTACTTACCAACATTATGAATCAGTGGTCTAATCCGTGTAGCAATTCTGGAATTTTGTCATCGCTCGAAATTGTCCTATCAATTCCCACTACTTGCGCGCTATATATCGAAACACATGACTGAGCAATCACTACCAGTTTTGTAGTTTCTTCAAATCAAGTGACTGATTTTATTGTTTACGAAGTGAAATATATAAAATCGAATCAGAATACTAGAAGTCATTCGGATTAGAAAGATTCTCGTTCCTCATAGTCCGATAGCTCCAAGGGTCTTCGCCACATGCCACGTGGGATAGGCCGATCATGTAGACATTTTCTCAGGCAGTCAGCTTTCTGCTCGGAGCATCGTTGTAGGCAAGAATGATCACCACGACAGTTATTGAAACAAATCGAATAACCTTCGTAACATGGTTGATACTCGCGACAAGTGATCACAGCTTCGGAGCCGAGGATGAGACCGACACCCAATAGGGTGGCTAATACCAATGGACACTGAAAAGAAGGTAGAAATAAGTTTGATTGGTAAGTGTGATTGTTATTATAACTATTAAACTTGTTACATGTAAAAATCTATACACATATTCTTTGGGAGAAGTTCATCTCCTCCGTTTGGTAGGTCAGATTGGGCATTCCATAGAACATCCCCTTTGACAAAGTTGGAGAGAAATGGGGATATAGGGCAACCTTGTCGAACTCTACTGGAGATGACGGAAGGGGTCGAAAGCTAGCCGTAAGCCCTTACTCGACTTAGGGTGTGACGACACGACTCATTGAGGAATAATAAGTACCGCTCATGTACATCATTTCTCAACAAACAGTTCCATATTGCAGTCCTATAGATCGAGTCGAATGTCGCGGGAATTTCCAGGAACACGATGACTATCGGTCTTTCGAAAGTGTGCCGTTGCTCTGGCGGTTGTCGGAAAGTGAACATTTGGTAGATACAAGCACGACCACCTCCATCCACCAGCTTGCTCTTCGCGATTTTGCTCTCCACGCGTTTGATGCAACCTGCGAAGTACGACAGATGCAAGTAGCTTCGACTCGGTACTTCCTCAAACCTGGATCCTCTCACGGATCTCTACCTCACTAGGTGGATCTGTCGAAACGGACCACTGGACGTGCCCGGAAGAGCTACAGGAGAGGCCGACACTAAGAACCAACCAAGCTGTGTCTGGGAGTTCACAGTCCAGCCTTTGAGACACCACATCTGATTGTGAATTGGCAAACCACTAGCCTGCCAGAATGTTTTGACTCGTTTCCAGAGGCTTCCTATCGGTGGCTCGAATGGGAGGGAACAGTTTACAGGAATTTCCCATGGAAGCAGCACATTCCTCCTCTGATGCACTTTGCGACTACTACGTTTCGCAGTCCCCACGAAGACTCGCGTCAAGTGCATGTCACACTGAGAAAGGTGCTGCATTATACTCGCTTCCACTCGGAATCAACTGACATACTTCGAGAACGTACACAGATTCAGAATGAACTCAGGGTCTTGCAGCACGACAAGGCAGGTCAGAAATTACAAGGACAGCAGAATGCAAGGCATTCTTGATAAGCAATCAGTGGTGATTTGTGTCATCATGTGGGGCTACAGCTATTTCCCACCTAATGTGTGTTGGAAGATGGATGGAAGAGGTGAATTGGAGAGCTTACAGCAATCTGACCATCGTTGTGGCATGCGTTGGGAGTGCGCACCGAGCCACACGGATAGTTTAGTGCAAACAAATGCATGGTCAGAACCACGTGGGGTGCTCCAGTATGATTGACAATCTTGTATGCAACCCCACTATTTGTGGTTTATAACGAATTGCTCGATCTGGGTCCACCGTTGACTGGAAGAGAGTGAAGACTACATGGTGTGTCGACGATTAGAGCATGTGAAGTTAGGTCTGATGAGGAACAGGCGATGGTCTGATAATGGTGCTAACAACCGTTCCCCGTTTTCCCAGTTACAGGAATCTAGTCAACAAGGGCCCCTAAATGCGCCTAATTCGATGACAGCCGACCCAATCTAGCGTTCAGATTTCCTATCAAAATCACGATATAAGCCCAGCTTTCCCTATGGAAGAGATCATGGAGCTTTTGGTAGAAGATATATTTGGTTGCATGTGGGCTGTAATCGACAAACAAATTGCGTCTAGTGGATTCGCGACGGCTCAGCTTGCACGAACCCTTGAGTCTCACTGCGCATAAACGAGTGTTGACTGGGATCCAGTGTGGCAGTGCCACTTCAGCTCTTCCAATGAGAGCAATGGCACCAACAGCAAGATCAGAAGCCGCGACCTCAGGGCCCCCAGAAAGGTGTAAGTGAAACCTGATGAAAGGATTAGATAGGGAAGTCAATCAAATGATGAAACTGGAGTCTTGAATGTGAGTCTCTTGAATGCAACACACATCGATGGAATGGGATTCAAATGTATGCGATAAGCACACCTGTTGTCCTATACATATCAGGGTTCGCAAGTTTCACGTGGCTAGTTTGAATGGGCATTGAGGACGAATAAGGAAATCAGCCTGTGATAGTGGTTTTGGTTAGACTCTGAATCAATTCGAATAAGCGCAAGACAGAACAGAGCCAGAATTTCCATCAGTGGCAGTAAAGCAGACACGGTCGACTGAAGAACACTGGGGATGTGAACATTGAGGAGAAATTGAGAAGGGATTGGAAAGGTGGGAGAAAGTTCGGTACGGTGTATGGAAGTGATCGTTCGTGCGCATGGAAGAGCAGCCAGTCGTAGTGGTCGAGTCTGTCGTGGTTGTTTGCTTTGCGTGCTGTTGTACTACTCGGTTGGCCAGTCCAGATTTGGCATTTTTATTCGAGAAGGTGCAGCCAACCATGTGGAAAGCTCCAGGAAGTAGCTTTCGCTCACTAACTTAAGTGAGAAAACATTCACCACGAGAAGACATTGAATGGGACTTCCTCAGCTGAGGCCATGACAGACACCAGGTCATTCACTAGCATTTCAAGAGGCGTTCAGAAGGACTAGTCATCTCCGAGTCGGAGACACCCACCCTCGAACATACCGAGGCATCAAGAGGCAATTGTTGATGTAAAACGTGCACCACGCGAGAAGTAGCCCGTTTTCTGATTGTATATTATTTGGTCACACTCGTCGTGATTGAATGATCCTCAAATGGGTTTGTTTATTCTATACCTAGATTGTCTATGTGCACATCATGTGTTGTATGGAACTGGTGACCGAGTGCTGTTTCGGTTGCAATAATTGTAGGTTATCATGATAGATTAGACCAAATTCCCAAGAGTTGGTGTGTTTCTATCCAAGACCACACCCTGGCATCTGTACTGCTCGTCGACCTGTCTGCTTTGTAATATGCCCTGATGATTTTTGACGAACCTTGTCTGATATTCAATCTCCAGTCACTGTCTCAACGTCGTGCGACTGCTTCATTCTCTTTATAACTTGTACTATTTTACCTTCTGTTGTTTGGAGCCCGATTTGGTGGTTCACCTTCCTCTTAGCACTACCCACCATTCTCTGATACACAGGAGCCCAGTCATCTTTGTCAGATTTCCATCCGCGGATTTTGTATCTCTCTCTATTTTTTGATCTTCCTTCCATCTATTTGTCTGTAGTCAGAAGACGAAGTTGTTCAAATCAAGTTTCTTCGTGACTGTCATGTTCTGAATACCCCGTGGAGGCTTTCAATTGGAGAAGTACCAACCCAACGATTTCAACTTACTGAATTCAATTCTTCACCCTGACTTTGTAACAATTGATGGTGATTTGGGGCCACACCAGTATCGGATTGACTTGAAAAGAACCAGTAGAATTTCGTATAGTTCTGGATGGGGGAATTCAATGTTTCGGTAACAACTTGAATTACTGTTCAATTCGAACAACTGTCCGAAGGAGTTGGATCCCACTCAGTGAGAACTGTTCAAGTTTTGCGAGCTTATTCAGAGATTCCAGTGAGTCCGTTTATCCGAATGGGATATCCCCTTGAATGAGACCCAAAAACGGCAACTCGTGATAAAACTCTGATTGCTTTGAAAGCCGCTTTCGTGGAAGATAACCATGAGACTGTTGAAAATTCGTCTGTACTTCTTGGCACAGATGTGTGTTATGTGGCTATTTTGGAGAAACTAATGAGAATTCTAAACCTATAGAAATGGATACGAAATGAATAGCCTCACAACATCTCCCTTCTAATCTTCGTTGGTGGAATATGACAACACATTCCCAGTCTTTGCATTCACGGATTGGATTAAATTGGACTGGATGGATGAAGAAAATTTGAAGAACACTTCTTGGGTCACATTCGAATTCACCCAGCTGTGAACTGTTCGGACGTGAGAACAAACGTTCGTGAAGCCACGAGTTATACATATGACGAATCTCCCGTCATATCTGAACCGAGTTCGCGTTGCAGTTTATCAGAAATCATAAAGCGCCATGTGATTTGTTACATAGGAGAGTTTACAATTCGATAGCACAATGTTACAAACCGGTCTTAAGAAAAAATGTATGCGGTGACCGAAACGTCCACTGACTTATACCAGCATTCCCGACAGCGTTATGACACTTTCATATAATTGGCAGTCACGTTCAAGTATTCTCTGTGCAGTAGACAGTTTCGATCCAACGCACTATGCATGCTTACATCCAATCCAATCCAATCCAATCCATTCCAATCCAAACCAACCATCCAATTTGAAAAACGAACATCACCGTTAGTCAAATTCATGCACTCACCTTGTGACACAAGTTTCCAGATTCGGTGTGACCATCGTGAAGAGGGCTGTCTTAGCAATAACTGAGGTGCGAAGTCTAACAGGCAATTAATTCCATGATTTTGAATGCATTTCCTCCAAGACAAGTTTTGGCTTCGTTGGATTTTGCCTATATAGTGGCCGGACATAAATGACGCATTTGGCCGGTAAGCTATGCCTGTGGCATCCTACGTAGCTTGATATTTTTTTGTAATAACATGTCTATGTTATACCTTTTCTGTGATGAGAAATCCAAACATTTCTATGCCCAAATTAAGTAGTAAAGCCAGTGTAATTTCTGACCGGAAATCCTGCTTCACTGCTAAGCTTTTCAACAATATATATATATATATATATATATATATATATATATATATATATATATATATATATAGCAAGCAATTAAAAACAGGCGAGAAGTATTCCGAGTTCGATTGCTCAACTGACCGTTTGATAATGCGCTTAATCAAGCAATTCTTCAATCTGTCAATCAGTCTATACATCGGTCAATGAATTATCAAGTAAGTCTGTCTGTTCGGTGGCTGAGTCTAATACGTTTTCTTGTGGACAAAATATACGGATGGATTTAGGGTTTGTAATTATGTGATGAACCGAAGATCCAGCTGCAATTTTGGTATCCAGATTTTCACGTCACAAACTGGAATGGAACTGGAAACCTTCCGTTTGCCGTGCAGTCGCTCTACCAGTTGAGCCATTACCTTTGAGCAAATCTAAAGCGAATATTCAATTATTCACAAATCAACGTTCCAGTGATACACAACGGTCGTCTGGGTTTTAATCACTAGACTAGCATCGTCGTTCACTTCCCAATGGAACGAACAGCTAATGGCTGAATGAGGTCTGACAGACGTTTATGGTAAATGTGTACTGTTTCTTGGTTTCGTAACTGATCACAAACAATTTTTACGGCATTTGAATAATATTACGAAATATCAGTTTAGTTCATGTACTTTTCCCCGTCATGATTAACTCATATCTGCCATGTTCTCTACTGCACATTAGATGTTATTCCGTCGCTCAGGGTATATGCTACCCTTCCGGATTCAGTATTGCAGTATTTGATTTGATTAATTATTGATTGCTCTATTCACGTGTTACTATAAATCCATGGTAGCATAAGTGCCTAACTGTTCCGTCCATGCCGATTATGTCTTGAATTCATCTGACTTCTGTGTCAGAACCGAGGTAGGTTCGGAGTGTATGGGAAAATCGATGCGCCATGTGAAATTTTATGGTGCAACTTTTATTGTTCAGTAACACAGTGTAGTCAAAATTGTTGGTATGTTGTCGACTTTTCGGCCACCTCGGCTATTCTTTGATAAGATTGGTTTTACAATTTTACAAGTTTACAAGTGAAACCAGTTTTGAAAATTGTTACGCGTGGTGACCGAAACGTCGACAACCTACCAACGATTTCGACAACGCTGTGATACTGAAGATAAATATTTTATTTCGCGATTTCTAGCTGCGCTGTCCTGAACTATGAAGATCGATATAAGAGAAATGTTGCTAACAGGATAGCTCGCGTTTGGTGGTGTCACTGAACAATGCGAAAATGGACGATTGTGTCAGTTGATGCCTTCGACAGATATTCGCTCTTGATTAGATTTGGTGGTAGTATCTTCTCATGTTGATTACGCAACGTTTACTTTGACATTCCTATTCCTGTAACTTTAGAGCTAGTGATATGGCCTATGAAATTTCGCCTCCACAGTCTCATTATTTTGAATGGGCCTTATATCGATACTGCTCTCTATACTAATACGATTTTTGAAGATGCGTTTCAACTTTTATATATCCATAAACGGACCCTCGGATTCAACTTCCTTGTAATGTTTTGGTATGCAAATGATCATGCTCCAAAACATCTGTACTAAGATCTGCATCACATGGTTTGCACATAAGTGTAGTGGAAGTGGTATAACCCACAAATACAAAGATCCACTTTGCCGATAGGGATAATCGGCAACCAGATTCTGAGACTTTGATTGGAGAACCACATAGTGTCCGAATAGATCATGTGTGATAATGAGTAGGGGTCACAGTGAACTACTATGTATTTCCAAAACGACTGAGGTGGGAGAACTCCAACCCCTGACTCCATAGGTGATAAGCGAACACCTTATGCCACTCGACTAGTCCTCGCCATCTCGGCTCCATTTCATCCTATTCCCGACTGAGAAGTAGCGAAGAACTTAACATTCCCGAATGAAGTGTGACGACAGCAGGTAATAAAGTGGAGTGTACTAAGGTCGGTTTCTGGTTTGCACTTGTACAATATTGTATTATCAATCGAATACTACAACATATCCATTTGCGTGGTTTATCTCCACTCACCATCTCTCGTATATATATATATATATATATATATATATATATATATATATATATATATATACCAAGTGTTTGATGTTTCATTGCTTGTTACGGCTCTGATAATTTCCTCAATAGTATTACTACCGATTTTGTGCTCCGTCGTTGATTCTCCTCTCGACCAGACAGTCGGAATAGGTGAGCGAATTTGTAGTTTCTATTTGAATGAATCTCCTGTTTTACCTTTTACTCATAACTCTGTCCATTTTGGCTTCTCGGTGCCATATCCGCGGTAATCAAAGAAGGGACTAACAGAGCCACGACTGACGACATGCCCCATCCACGAATCTTCCTTTTCCATTGACCATGATCATTCAGTGATCTGTGCATGGAAGCCCTAAAAGGAACCCACCCCGTCGAATGCATATTCTAGTTTTGGTTGAGTTGGATTCGCGTGCCGTATCAATATATTGTCCTTCAACTGCGCATTGGGTTCTCGCTTCGAAGTGATCGCTCTGGTCATATCCACCGACGAATCCGAATCATTTTGGGACCCCTGAATCATCAACAGATCTGGACTTATTAGTTCAGTAAGGGAAGCCCTTCAGGGTAATTCTGGTACCACGTGATACCTTGATTAATAACTTTTAACTTCTTTTTTGTACCTACCAGAATATATCAATGTCTCGACTTGCTGCAAGTGTGAACATGTTACATTTTACGAACTGTTGATTTCTCATCCATGATCACCACATGAACACGGTTCTTCTCTGTGCTTACCGGAAAATATCAATGGTAAGGAATTGAGTTCAAACATGCTGACGTATGAACAATCTACGATAGGCAGACCATTGATGCAACACCTGTGATCACCATTAGAACACCAAGACTGATGATCAAAACGCTGAGGGACACGATTTATCATTGCCAGATTTTGTTTTGATGGTAGTTAGTGAACACCAGTAGCCTTTCTGATCCGCTGAATTTGAAATACGACGGCTGTCAGTATCTAATATCTCTCTAGTACTTAAATTTCCGTATTACGATTTGCGATCTCTTTACTCTGACCACATCGATGCTTCTGATGGAACAGCACAGTTGTGGTGTGCGACCGCGGTGCCTTTTCCACTGACCTCTAAGTGAACCGTAGCTTTCTCCAATGTTACCTGCTTCTCTCAATCCATCCCTCGTCCCCATGAACCATCTCACATCTGACACCTGTTTCAAACCGTCCCACCAGCTCCAATGAGAACTCAGATCTGCCTCAGCATTATTCCAGTCTAGTAGCATAGGGCGAAGAACGTATAAGTTACTCTCACATTCGCCCGCTCATTGCGCACAATGCATTGGTCCGACTGGCGTGGACGACCACTCGTTAAGGCTTGAATGCCGCTGGCAGGCTTCGTCTCGTGTATCGATTCGCGCCATCGGTCGGCTGTGCTGTCGCCCGAGATTTCGTGCACTCGGTAGGGGCTGGTACTGACGCACTGTCTGCCAGAGAGACCAAGCCGTCCATCGAACGATATGCCGGAAGATACCCTTACAACACTGTGTCTCACTCTTGAATTAGCTGATGATATCTCTCTTCAATTATTCATTTCGGTGGTGTCCTGATTACACAAACACGCTGATGATTTATCCATAACCATTTCATATTCTACGTTGAATAACTCTGGTAAAGTTGGTATTTTACGTTCTAAAATACAATGCTGTTCTGTTGCTAATCTACCTAGTACCTGCACATCATAATTTCATGCCGATCTTGTGCCATTTCTACCTCCATATCTTCCAATCTCCACACAGGTTTTCTCATATGGACACAAACTTCAGTAATATCTATGTAGGATGAGGATATAATTTCGTTGTGTTTCTTTCGTTTATAACTTTGTTCGCAGAAGCAATTGCCGTTTTGTTCCCTACTCCGTTTGAAAAACACGTTGCCTTCTTTGTGTTCATTCGCGGCTGCTACACTCTTATTCCTACTTATGAAATCGTCTCATGCCTCCAAACAAAGTACGTTCATGCTCATTCTTCACTTATTCTGAACTTGTCATATTATATTGGACTAATATAAACTGCCACTTTATCCCATGTTGCAGTCACGTGTGACATGCCGCTCATATTTCATCTGTTTTCCTCACTTGAATGAGCACAGCATCTAATCGCCTAGCACTTTGTGCACTACAAATGTGAAATTCCTCCAATTCCCCTTCTCTTTCACACACACACACATACCCACAAACAAAAAGACTACCTGATCGTTTTCTCACTTTGTCGGATATTTGATACCACTCCCCTGCAACGTCCACCCAGTATCACTCCATTAACCGTTATTTTCCTACCGTAAATCCTGTTTGCGAGTACAGCTTCACCCTTACGAGATAAATCGGGAAACCTCACTAACGACTTTATTCGAATAATCGCCTTCATCCAGATCCACGGGACTTGGGAACTCTCCACAACTTTTCACATGAATTGCTCATTCGTGAAATAAAAATAATCACAGC
>MSTRG.8693.1
ATACCTGACAGGTCAATGGGTAGAGGCCAGATAAAGTCCAGTCTCCTGGTCCTCCAGGTTGGGGTTCGATTTGAGCTGGTAACTCAATCGGCAAAATCAGCGGAAGAATAATTGATCCAAGCAAATAGGCTTCCACTAAGCCATCCCGCTGCCTTGCGGATAGGTTCTTAGAACTAGAGGCTTTGGATGAGGACCCTAATCGTTCTACTGCTTTGTGGCTGGACACCCTAGCAGTACCCGTCCAACATATCCCATGAGCTGCACGAATACAAAGAACACCATACTGCATCGGTCGTCGC
>MSTRG.9132.1
GGGGGATGAAAGAACTAATACTTCTACCAAGACCAGCAGGTGCAATCCGGCCTGGCTTATGAAAGATAGATTTACAAGTGACAAATCAAGGTATGAAAAGCGACTTACTTTTTGTGCTCTCACGAAAACCTGACGTCCCTTCGGACAAAGCTTGAAAACATACGACTCGAAGAACGAAGGTGGGAAAAACAAAAGCCATTCGGCCAGCATTAAGTGGTTAGAGTAAGAACGCCAGCTTGATCCGACGTAATCGGTTGATTTCGAAACCCACGGATTTTTGCGGCCGCTGCGCTTTTTACTTTCAACGGATGCCTGCGTTGAGCTCGGAGATGACATACCTCGATTGCGGTCAAACGTTGTGTCGCGATTAGCTTTGGACCGATGCATTCTGAGTGACTGCCACCACCTTTTTTCTTGATCCAAAGCACGACCTCGATTTTTGTAAAGACTCATCCGGGGGTGATTGACGTCTTCCTTAACTACAGCTGCTGTAGTTGAATCGACCGACAAACTCAGGTCCATCTCTTGGACTAGCTGATCGAATTCTTTCTGTCCTTGCATTATCAACTGATCGAACCTAATTTAGAGGAATAAAAAAATCTCGAATTATGGTGACATTTAGAACTAACTACGGGCGTAACCGTTTACATCCTGCTTAATATTATCCGACCTTATCATCGTTAAAGGAGTAGTTATTAAATATCCGTCAGCTTTGTGTTTCAAACTTCAAACAACACCACGACGACTCACGTCTTCTCGTCATACATCAAGCCAATAAAGTCAGAAAATAGTAGAGGAAATTATTTTCACGGGTCCCTCAACTATTGTAC
>MSTRG.14742.1
GTCAGTATATCCCAAGTCCAAAGTGAAGCCACACACTCATTTCCCTGTTCAGAACTTCACAAGCACTCGATCTTTTGCGAACAATATGTTTGGTTATTGTGACCCTTATGGTAGACTCTATTACTGCTTGGCCTGTCGATTTCAAAATGCGAAATGCCACAAATATTGTAAAGTAGGAAATATTCAAGCCGTATTCAAACAGTCAAACACAGATATCTTTCTAAATCCAGATCTGATTCTTCTGAGAATTTTTCAAACGTTGCTC
>MSTRG.14255.1
CAATATTGACCGTGTGGTTACATCCATTATACAGGTGTTCAGTTCTGCGAGAGGAAAGGTAAAGTAATCCACAGATAAGTTTACGTCAATAGATGAATGCTGTGTGGTATGTACCATGCAAAAATGACAGATCAATAAAACTGCACAGGTATATCGCGGGAAGCGGCCGTGGATCAACGAATATAGAAATAAAATGTATCGGCCGGTGCAGATAGTGGTGTGATTTAGAGGCTGCATACGGGGTCAGTTTCGGTAATATAACACGAATGCAACATCTGGAAAATCAAAGGTCTCGATAACAGTGATGGTATAGCAAGTAGACGGTGAGTGTCACATTTCTAATGACCAATTTGACAGGTGTAACAAATGATGGGAACGGAGCGGCGATGCAGCATGGGAAGTGTATCGAAGACGTTCAATCGTGGAGGGAACGCAGTGATCTATAGAGCCCGAACACTCGATGCAACAGCATTGCGGATGCGATCGGATGGACCGATGAAGAGTGCAGGTAGTTACTAATTACTTCGCTGCCCACTGGAGGACTACTGAAAGATATGTCAGCGCCAGACGTTTTTTTTTTGGTGACCGATGAAGCAATGAACAGTGACAATAAAGGTGCCAGTGTGTGAACAGTGTTAGCGAGTTCTAACACGGGACGGGCATAATGACATATGGGATTAAAA
>MSTRG.10255.1
AAAAAAATTCACAGTCTTTCCAGACCGTTTATTCGCACATCGGGTACATCGCGCTTATAGCAATCTTGTTGGTCTTTTATCAGCCTCAGTCATCCCTGATGTCCACGCGACCCACTTGACCATCAAGTACTGAGTGTATACGGTATCGGTTGTTCTGCTTGCCACTGAGATTGGTATACACGTGAACAGCAAATCGAACGCCGATATCTTCGCGGCATTGTTCCAGCCGGGCGGGAACACCCGAATCACCAGAATCGGACTATTACGTAAATGAGAAAAATCACCAGATGAAAAGCAAGGCTCCCTCATCTACGGAGGTTGTGACTTGTGTTTTGAATGTCCCGAATAAACTCCCTCATCAATTTTCATCGAGGCGGGTATTGGTAGTGGAAGATGAGTAAGGGCGGTCAGTCTAGGATACGGAGGG
>MSTRG.17760.1
ATTGAATCGACAAAATTGGTAAATGTGCAGATCCAGTGAGTCCATGGGCCTGCAGCGTTCAGTGAGTTCGGATCTTCGGAAAACCGATCGAGTCGAAGAAAACAGTCCATTAATCTTCAGATGAATAAATTGTAATGAGATTCAGTACGATTGAACGATTGCAACAGATAAGACAATACGAGAAATCGAGAAAGAACAATCCCGAGTGATTTAGGCTTTGGAAATAATCCATACGCTAAAATGTAAAAGAAACGTACGTAAGAAAACCCATCAAACACAAAGTTCATGATAATAACATTCATCGAGTCACAGAATACATAACGCTTGTACTTTTTTTCTGTATTTTGGTTTGATTCTGGGTTCA
>MSTRG.14642.1
CTCGTGGCGGACCGCTGAGGGCGTCTGTTGTGCACACAGCAATATTTGACTCGATAATACGGAAAGGACTTCGGTAATGCGGCAGGGTGGGTGCGAACCCAATTCTCCGCACTAACACTTGCATAAATATAGAAGGATGTCAAACTATTCCTTTGGAATAGTAGAAAATCCTCCTCAAACGCTTTGAAACACTTGTAGGTTGTCCGAACAGTCCGACAAAAAAGCTCCGTATCATCGACCATCGCGGCAGAACCAGTGTGGGCAGCCATGACAACAAGCCAGGAAGAATGGCTGTAACCTTGATCACAGTTACTTATATACTGCTCTGGGCCTGGCTCAAACAAAAATGCGAGTAACATCATACATACCATTCTCATTTTCTACGCGAAAACAACATTCCGTTAAAGCGGTTTCCCAAGGTAT
>MSTRG.12887.1
GACAACTTATCCTCGGACAAGAGGCAATCGTTCAAAAGTAAGTATGCCAGTTAGATTAACAGGCTGTCCTCGCTAGGCTTCAACCGTTTGCAAGTTCAACGCTTACATCCTGAAGATTTCCCAAAACATTTTTCATTATCTCGTCAATGACAAAGTTAAACGAATAGAGAAATGGGGCACCCTTGTCGAACACCACTGGTCGTTACGAACGGACTGGCTAGTTCAACGTAAGCCCTTACGTGACGAGAAATATGAGT
>MSTRG.7480.1
TCGGTTTCGAATCCGGGCCGGGCGGTGGTGCGCGTCGGAGATATCAAAAAATCGTTAACGCAGTGCCAAGGACGCATTACGAACTAGAACGATGCAAGCTGAGGAAAACGGAGGCTCACTAAGGTTCTGCAGAAGGAGTAAATTTTCAGCAAGATGGAAAGGAAGAAAAAAAATTGTAAAGAAGTTTTCTCGAGAAAGTCGATGCATGCGAAGAGGATAGCGATCCATTAAGAAGATGCAAACCCCGAATGATGGATTTAACGGAGTTCATTAAACGGAATGAGTTTCGAAATGGAGACGAGACCAAATTCGTGAAAGTGAGCACTGGTGGATGT
>MSTRG.3383.1
TCGTAACTGCACACAACTGGACATTGTGAGTGCACATCTTGGTATGAGACTTAAGGTGGTTTGTACCTGGCCTAGTGAAGATGACTATCCCTCCGCCAAGGCAGTCCTGTTCGTATTTATCCTGATAGCGATTGTCAGTCTTCATGTTTTTCCATTTGTTCATGTTTTTCTATGTAACGATTAAGAATGGGACGGGAATTCGTCTGATTCAATTGCGTCCTTAACGTGGTGTTCAGGCTGCACCATCAGCCTTGAAAACTGAACTGAACGGATCTGTCCCAAGCAGCATACTGCCTAGCGC
>MSTRG.13512.1
AAACAGACAAACGGTATACTAGTTCAAGTGCAGCAAACCCGCACACCACAAAAATTCCACAAAAACGGCACACTAGAAAAAGCGCCACAAAAAGATGTTATCCGATATTAGTTGCACTGACACCAACAAAAAACACCAAAAATTATACCCAGTTTTTGAGGAGAATAAACTCTTCTGAAGAGAGTGAACTCTTCAAAAGATACGCAGTCAGATGGGTCCGCATTGTGGTGGGTAGGCTTTGGCAGTTTTCTCTGGTGTTGAAGACTTTTTGATCTGGAGGCATTATTGTTAAATTATCATACACAGGTTGACACAACAACGGGAAATACAATTCCAAGCGTGACTCCGAAAGACTTCATGGTGTAGCGCAGCACGTAGGGCAGTTCAGTTCAGTTCAGTTCAGTTTGCACAGGACAGGTAATGGCC
>MSTRG.9031.1
CCCTGTAGGAATCATCTAACACCATTTTGTCTACAAGACTCATTTTAACCCGCGAATATACTAAACAGCGTGTGAGTGATTTTTGATGCAACAGACTTGGTTGACTCTTAGTCGCTTTTCACTAATGTAACTCTTCCTGAGACAGTTGATCATTTATAGTTTTACTTCTTCAGGTTAACCTACTTACCTATTCCTGTTAAAAACTTCAAGAACTCACTCTTTTTAGCACAAAAAATATTCGTTTTATTTTTGCAATAGAAGGCTAT
>MSTRG.5387.1
GAAGGGGCTGTCAGGTATAAATCAAGAACACCTTTTACCTCCCATCCTAGAGAGGCCTGAGGCGGCACAGCCTCAGATTACAAAGAAAGAACTCAATGCTCCAAATAAGGACGAATTACTTCTCGGATGGAGTGGTATTCGATTGGAATAAGCTCCCGGAGGCCATAAATACTACAACAGTGAGGGTTTTCAAAAAGCAGTGGACCAGTTTTGGGTGGCAGATGTGGCAGTTATTAGGGTCAACAGAGAGCCTGACTGTCGCTCATGATCAAGGGCTGTTCATCATAGAAGCAGTCAGTAGGGTTAACGACCTTGGGGTCATCATGAACAGTG
>MSTRG.6920.1
AACACATGTCCCGACCACCATAACCTGTTAGGATTCAGTACTTGGTCGAGAGACTGACCTCTGGTTTCCAACACTACGCCTAAGCTCAGCATTGCTGATATGGTGTTCCCACCCAACTCGGGCAATGCAACGGAGACATCAGTGCTCAGACACCGACAGCCTTTGCCTATCTTCTACCCTCAACGACCATGTTTCTGAACCGTATAGAAGAACGGACCTAACCGCCGCATTGTACACTCTACCCTTAACGGACAAATGAATGTCACTTTGGTACCACAGATGACGGAGGTTGGCAAAAGCCAAACGCGC
>MSTRG.12845.1
CTGCCAACAGCTCCACACAAAACGAAATGGTCCTCCTTCCAGCGCTTCATCGGCGTGACACTACCTTTATGTTCAGTGTATCCTTCCGTTGCACCTTTTCTCATTCAGCCATTTGCATTTCATGACAGTTGCATTGGCAATGAAGTATTCACAATCCAGGACAAAAATAGTTCGACACTGAGAAAGCTATTTCTCCAAACATTTGCTGGCAATGAACTATACGTATGCCA
>MSTRG.14843.1
CAACCTAACTTTTTCGTCTTGGGCATATCATTGCTCATTCTTGTCATTCTATCGTAAAATTATAGCTATTTACAAACATTTCAAGCAGTTTGTTTATTATTTATTGGCAATAATGTTATTCAATACTGGTGCTCTCTTTAATATGCTTAACCGCCTCATTCTTTATAATGATATCATCATCAAACGACTAGCCAGGATACTGCAGGAATAACAAAAGCGCTTAAAGAACTATTCCCCGC
>MSTRG.18124.1
CCGATGAATGGATCAACCAATCTCGATTGTGAACATTAAAATCTCCTAAGACGGTTGTATGTGTTTCGCTCCGCAGCACTAACTCCAGTGAGAACTCACATCAGCCTCGGAATCATGTCCGTTTATTAGCACAAAACGAAGAATATATTGGTTTCTCTCATATTCGCCCACTCGCTGCGCACAATACATTGGTCCGACTGGTGTGTTGCTGTCTCTCTCTC
>MSTRG.10146.1
ACTGACCAATGACGGCGTTAGGAAACTTGAAACTTCCCACTGCAATTTTCCCAGCCGTTCCGGTCCAATTGCACGTGAGTGCCAAAGTCTCCCCGATCAAAGATGCAAGCATTCGGCGGATACTTGATCCAAGATCGGTGCATAGATGACGCTTGAGTGCGTTGACCTTATAATACGATGCAGAATTATTCTGTCACTTACAGTGCCCGTAAAGTTGTCCAGTACCGTAAGATCTTCTTCCAGTTTCAGAAGATCGTTCATACTGTT
>MSTRG.1526.1
CAAAGTTCTCGTCAGTTATTCTCAGTCCTCTGTTGATTTGACCACCAAATCTCATGCTGTTGCCAGCTACTTGCGTTGTATTGCTTCAAGGACTTCAGCAAGTTAACAAACTCACATTTCAGCCAAAAGGAGAGAAACTGATCACTGTCACCTTGAAATAAGCATAAAAAATAAACACTGCAGAAATAAAACCGGGCTAGTCACCGAGGTTAATGCGAAGTTCCGCTGTGACTTTTATCTTGTCAACCAGAACACGTGCTAAACAAGGCACTGTAGAGCTGCGGTGGATATTTATACAAGAGGGAATAAGTCTAATTGTAGAATGTGCGGAGTGATGCGAATACCATGCAGATAAGTCATGGTACAGGGGGCGTGTGGGTCCCCATGCATCTTTATGAGATTTTTTCGATAGGCTATAATGTGCAAATTGTAAACTTTGGAGATGAGAGAGCCTATGGAAATCAACGAAACACGACTGATAATGGCCAGGCCATGGTGTAGTGTGATAAAATCTTTTTTAAGTAGATCAGGAAAGATTACGGGTGAGCAGTAGGGTAAAATTCGGAGAATACATTGGGGGACAAAAGAAAAGTAAGAGCTTGAGACGTATCAAACTGCCTTAGCCTACGAATTTGAAAAGACAGTCTACGTAGTTTTTTAACACAATCAGGAATTTCAGAAGACCATTGAAAATCCGTGCTGAATGTAACGCCGAAGAATTTGACTGCGTCATCTCTGGAAATGGGAACATTGTCGATGACCGATTGCTCCTGGGAGCAAGAGGAACGAGAAAGGGAGAAAGTACACTATACATTTGGAAATGTTGAGATGTAGTCCAGAATGGGACGAAAAACTCCGAATGCTATATAAGTTCCCGGAAAAAGAGGTAAGGTTTAGTTGGTTGGGAATGGATTGACAGAGCACCACGTCATCAACGTACTTGGAAAGTTGTGTAGGTGGTGCAGTGGTCAAGTCGTAGATATTTGCGGTGAAAAGATAGGTAGAAAGGACAACATCCTGAAGAACACCAGAGTCGTTGATTGAATGACTCGATAAACTTGTACCAAATTTATTACGTTGAGCTCTGTTGGAAAAGTAGTCTTTCAACCACGAAAGTAAAGAAGTGGGACAGCCAAAGGACTCTGACTTGTGAAGAAGTAGAGGACGGGGAACCAAATCAAGAGCCGAAGAACAGTCGAGGAAAACACCATGAACAGATTTCACGGAACTATTCAAGCTCTTTTAAATGAAATGGCAGGTTGAAGTAACTGCATACAGAGTGCATCTGTGGAGTCTGCACGCAAACTGATAGAAATCATTGCGAGAAACAAAAAAGGAACTCAGTCGACTAAGGATAACTCGCTCGATGAACTTGAGATCAGCAGAAATGATGAAGATGAGACGAGAACGTCTTGACGAAATGTTGGAAGTAGAATGTCTGGGAATAAGCACTACTGTTGTGGGTTTCCAGGAGGCCGGAATAGCATCAGCACCAACAGATTTACAGCCGAGGGATGTCATAATTCCGGATAGTTGACTTGCTTTAAATTCAAGAACGGTGGAGGATAAACCGTCTGGAACCACAGCAAAAGCTGATTTCGAGGTTCGAAATAACTTGGAGTCAGTTAGTCAAGTCCAGTAATTGCTTTATGCCCTCCAAGAGGTGAATATTTTTAGTATTCCGGATACCAGGCACTAACTAAATCCCGAGAATGGCCTAAGGAACGGGCAACAAGTCAAAAGTTCGGAGGGATGCCAAAAGATGGTGCAGGTCAGTGGAATAGATAAAGGATGGTCTGTATTGAAACAGTATCGATCATGTTTACGTTTTAGAGCGACACCGGACGTAATACAAGCTAAGGGAGCTAAAGGTTCAATCATCCGCAAGCAGAACAGTCAAAAGCATGCTTTCTAGTTGGCGGAAACCGATGGTCCTTACAGCTAGCAGACTAACAGCATACAAACGGCCTAGAGCTGAGTGCCAATCAGTTATGTTTGTCCATGGTATACATTTCACTAGGTCTTTGTGAAGAGGATGAGCAAAGTCAGTGAGAACCTTCGTAGACAGCTTTTGGCAAGATTTGCCGTGCTGGGATGTGACAGAGTGAGTAAGATGCTGTCGGGGTATACCACTCGTATAAGATCTTAAGGAATTTAACAATTAACTTGAAGTCTTTCAACAAGCCAGGAAGGATGACAGGCGAAGCATTTAGCCAGTGAGGTAGGACACACGAAAACACAAATCGTTTGATAAGATGTGTGGGTTCGGAGTGGAATTTAAGGCATGTAACACAGAAAGACAAGCACCTGGTTTTCACGAAAATGGAACCAAAATGTTTGGATCAAGTAAGGTTACGGTCGGGCTACACTCCGAGGTACTTCACTGAATCAAGATGGTTCAGCTGTTCCCCATTTATTGTGATGGACCTGAGACTAGTGTGAAATTAGATTACTTACTACCGTTAAAAAGGGAAAATACCACTCCACCACACTTGATTGGATTAAGGCCCAAGCTGTGTGCATGAGACCAGTCCGAAATTTGAGTGATGCTATTTTAGAGGGTAGGAAAAATAGGATCGCAATGATACGGCATACCAAATATGACATCATCCTAGTATTTGATGAGAAGAGTATTTCCGTGTACAAGAATTGTAGAAACGTACGCAGAAAATAAGGATGGGGACAGTATGGCCCCTCGAGGAACATAGTGGGTAGTGCTAACAAGGGAAGAGGTTTTGCTGTTATAAAGGGTGAACTCCAACAAGGAAACAGATGAAGGCTCAGTACCAGAGAGGTAGAGCAAGGAAAACAGCTTGTCCCTGTCGACGCAGTTGAATGCATCACTGTGGTCTAGGAAGCATATTCATACCGCTTTACCCCTCCCGTCCGGTCCGGATGATTTTCTAGGGTTGAGGAGAAGCAGGTCCTTGTAGATGTCCACGGTGGGGATGTAAAATGGAGTTTCTTCAGACTGTCTTTCTTGAAGAAGTACAAGAACGAAAGGTCCCACTATTATGTTGAATGACTTGTTGAGCTCGTCTACATTAACGATAACTGATTTGAGTGAGGATGAGATACCAGTTAAATCTTTCAAGAGTTTCCATGTGTCGCGATGACTTCTGTCGGCTAGAAGGGTACGTATGTATATGGAGTTGAGGCGGTATAACTATCTTCATTGGTTTTGTTAGAATCTTGACGGCTGAGATTATGATGTTTGACGAAGCCGCTTGAAGTGGGGAGATGACAGACGATCAGGAGACGAATACGAAGTTTCGACTGGGCAGCAAAAATTCAAATAGCCAGTGAGATTGTCCAAGGAGACCGGAAGTTCCGTGTCTGAGGATGCAGAGAATTCTGTCTAAGTAACCGTTTCCCGTAGCTTCAAAACGTTTAAGGACAAATCTGCCCCTTCCAAACTAGGCGATCACGGCCTCGTGTAAAGTGTGTGTTTGGTATGACTGTAGATTTTCGGTGAGGTTTTGATTATTGTGTGGTCAGAAGGGCCTAGTGGAGAGCGACTCAAAGTGGAAAAAGACATGAGCTGTTAACTAAAAGAAAGTCCAGAAAAGCCTCCAGTCTAGCTGGAAATGTTATGGCATTCGTAAAAAAGAATGGATAAAGAAAGCTTATATCAAAACGATTGAAATCACCAGCAACGACGAATAATGAAATATCAGCATAGCTTACCACCGTTTGAAAAAATGAGTCAACAAGTTTTAGGCTATCTGTCCTGGAACATTTAGGGGAAAATATATACATGCTCTAGGGGAAGTGAGGGGAAATTCCGTGTATGGAACAGCTAACGAAAATTGTAGGACGGGTAAAAAACAGCTCTGACTTGTATACATCAACGATTGTTGATGTACGTGATAACTCCGTCACCCCGTTTGCAATATGATATAGCGCCATCCACGTGATATCCAGTGAAACCATCAGGTACTACTATTTCATCGTCAATATCAATGTGAAGCCAGGTTTCTTGTGGAAGGATTGCTTCGAGCTGACAATATTCCCTTGTCCCAATAAGATCCGACAGCACCAAAAAATTGCTCAGTATAGATCGAACATTGTTGCTGATTACAACGGGTGGGCAGATGGTGCGAATAGATATTTTGCGAAGAGCTTCTTTCCAGCCTGCGTGGTATTTTCTAAGACAAGCTCTAGATTTTCGAAAGAATATTTTCTACTTATTACGTACCATTTGTCCAAAAGAGAACGCACTTCAATAAACGTTGTCAGAAAAAGTGGTAGTTAATCAACGTTTTGCTCACCACGGATAACCTTTATGAATACTGGTTTACAGATTAGTTGTGACTTGCTACAAATGTGCCCATGTAAAGTGGATGGTAAATTTCTGATAATAACTGGTCTGCCCTTGTGCGTCTACGGTCCTCCAGGAACTGGAGTACTCTGGTGCGCAGTCTTCCAGTTCAGACATTCTCTCCAAGTCTCTTCTCCAAAGGTGATACAGATAGTTCGTTTCGTGAACCGGTATTGTAATGCAACCACGCAATCATATAATTAAAACCAAAAACTGATCTATACGCCTTTCGATTATGGATAATGTGCCGGTGTAGTGCGCTGTGCCAATTAACGTTCCGTAAACTGTCTTTCTGCTCTTGGTCGCGGCAGTTGTAGGTAGTGGGTGTAACTGCTTTGTTTTCAGGATTCAACCGAAATGGAAAAAATACGTGGTCAACTGCTCAAACTGGAGCACCGAATTGAGCTCGTTCATTTGTACGTGGAATGTGAACGGAATTTGTCAGCAACTTGTAAGAGGCTTAGTGCTCGTTACCATCGTGTCCGACGAGTAGCAAGATCAATCGTCAGTGCTTCAATCAAAAATTTTGAGAAGAGGGGTAGTGTGAACGACAAACACCGCAATGGTAGACCCCGAACTGCAACCAGCGAATGCTGCGTTGACGAAATCGTTCCGAAAATCGTCGAACATCCTCAATGTCCGGCCCAACAGTGTGCCGTGAGTCGTAGTTCCGTCGGTCGAGTTTGGAGGGAGAGCGGCATTAGGCAGCTTTGTGAGGTTCAGACTTAGGAATTTAAATGCACGGATTTCATCATGAGAGAATCATTTTTGCTCCTGGTATCTAGCTGAAAGAGACACATTTTGGACTCTATTCAGTGACGAATCAATTTTGGTTTACATGAATCAAGTGGAACACGCTGTATTATTC
>MSTRG.16227.1
GAGGAACTGTGCAACATGCCAAGAAAAGGACCGAAGCAATTATATTCTGGACATGAACCAATAAGGCAAGTCGCTGGGGTTTTTTGGGTACGTGTGGCTCTTCAGTTAATGCCAGGCCACCTAGTCCTGTAGGCTCTAGCTCATGTAGTGCTGAGGGTAATATGGATTGCAACAATGTTGATCTATTCAAGCTAAGGATACAAG
>MSTRG.15554.1
AGAAAGGCAAGTTTTTTGTCGGACTAAAATGAGATAAACGAGTAATACCGGGGTGACAGACTTTCATGAAGTTGCCAGTTCACTGATAGTATGTGCTCGCACAGTATGCTCGCGATAAGGTATCGGCTGCGGGATTCTCTGAACCTGGGCGATATATCACATCATAGAAGAATTGGGAAAGCTCAATGCGCCAACGTTGAAATTTGTCACTTCATCTTGGTGCCGATTTTCATGTCGTACATAAAAGCGACAGAACGTTGATCTGTAATAAGCTTCAAGTGTTCACCCAAAAGATAA
>MSTRG.9352.1
CAATAATCAATAATTTACCGGATTACTCAAGGCGGAATCACTTTTTGCCGATCTAGCAGTCATCTAAAGTCCGACGCAAATCGGGTCAACGGATCAATGATCAATTTGGCAAATGTTTTTAACAACCTAACCGGCCTAACAAGGCTTGAACCTTACTGGACGCTCGAGTTGGGGAACGTTCGATTTTCGCTTTAAATATCACAGTAATTTCTGAACGGACAC
>MSTRG.7516.1
CAGGTATACAGAAACAACATTGCCACATATGATTAACCAACTATTAGAGCCGTTGAGGCAAGCACCGAGAACACCATTGACGAATCATTTTCATGTATGAATGAAGTCTCCCAAAGATACACTTGCGTAGATTCTTATTGGTGAATATCAGTACAAATGGATTCACACAGAAATTGGCCGATAATGCGACAACCATTTCGGTTCTCCATCCTCGAATCGTGAGTGATCTGATCACTTCGAATGCGGAGAGAACATATCCGAAATAGAATGGAAATCTGACCACGAAAAAGGCAACCATCATGACAATAATCGATTTCGATAAAGCTCTCGTGTTCTCGTCGATTGTTTTCTGTTTCGTTTGATCTGTGGATCAATGGACGACAAGCCTGTGGCACGACCTCTGTTCAGTCGGTGGAGTATAACAAGAATGTGAACTTGTGTTGCACAGATCAGAATCGATGGGCCGATGACGCAACAGAAGAACAACACTATAGAATGCGCCTTTCTAAAGATAATGATCCCTTCGGCTCCGATGATGTGCACATTCGCGCTCAAGTAGCCCAGAATAAATGTCGGCATTGTTATCACGATCATCCAGACGATCATAATTGTCATCATGGTTAAGCAATAACGACTAAAATCACGACGATATGTCCTGAACCAGACAACTGCCCGGTATCGATCAACAGACAGCAGTACCGTATTGGCTGAACTGAGTATCATGAAAATCACCACAACGTAGTAACTTGACCAAAGTGAGCTGAATACTGGATTAGTCAACATCGCCAATGGAATATCTAAATGAAACTTGATCTAGTAGATGGCCACAACGATAATTCTGATTGTGTCCCATACATATTGGAGTCGTATTAGAAGACGCGTTGCGGGAAAACCGATTTCGATGCGATAAGTCGAAATAAACCCGAACATATTTCCGATCAGTCCGAGTGTACTCATTATCCAAATGGCCACTTGGTTGAAAGTATAAACTGCTCCACCATCTCTATTATTAGCAGATTGACCCATGTTGAGTGGAAAGCGGGTCAAACTGAACAAAATATTGGCTTCTTCTTC
>MSTRG.1563.1
GCGATGAATTCAAACAGATAAGAAAAAAGTCAGGCGCATGGGGGTTGTGGTCCATCAACATTTGTCATGGAGACAAGACTGAACAGAGCTGCTGGGCACAGCATGACGGAACAGCGAATTGTCTCTTAGTTGAGGGGGTCAAATGTATGACCGGTACGGAATTAAGCAGTGATAATGCATGAATAGAGGGAAAATAATTTGGTCACTTCAAGACAACTTTAGGTTTGCGGGCACTGGGCCTGGGCTGAACCAACCTAACGCAGATCCTCGATAT
>MSTRG.11031.1
GCACTAGTCAAAAAGTTGGACTGCTCTGGAATATTGGTTACACAAATAAATACAAACATACATACACGCTGACACAGTCATAAATACATACACACATGAACATATATTTATATATTGCATAAGGTCAGATGCATCTGTCGAATTAATTGTTAGCTTAGTAAAATAATTTAGAGTTGTATCAAATCCGATAGTGATTCACGATGTCTGTCCGTTTGTTTGTTTGTCTCCCAGTCAATCTGTCGTAATTTGTGTATGTTTGTTTGGTGCTTGATATTCTCGCATACCTTTCAAAATCTATACATGGTCATATTCCTATATAGAGATTGCTGAACCAGGTTTATAATTG
>MSTRG.503.1
CTCGTAAATGCCACGTGCGCGAGGCGCATCTCATTGGGTGGTGCATTGAATTGATTCATGCTGGGTTTCTGGTGTTGGACGATATTATGGACGATTCCCCGGTACGCCGTGGAAAACCCTCGTGGTTTCACACTCAGCAGGCGGCCGGTTACGGACTAATTTCTGTGAACTACGGCATACATCTGATACTCACCGCCAAATATCTTTTATATTCGATCTTCGATAAATCTGCAGAAAATGATACAGTCCTACTGCGGATAATACGGCTGTTTGATGAAGTCTGTTACAAAACATGTTGGGGACAGAATTTGGGCACGATATACTCGCGAACTACGCTTTCTACGGCTGCTGATTCTACTACCAGCGTGGATCTTGATAAATACACATGGAAAAACTATGAAAAATAACGCGTTGGAAGACGGGATTTTATGCATTCTACTTGCCAGTGGCGTGTGGCATGGCATTGGCTGGGATCCAGCAAACCAGCTGCTACGATCAGGCAGCCAACATCCTGTTAAAATTGGGACATTATTTCCAGGCCCAAGATGACTTTTTGGATTGTTTTGGTGATCCAACAGTCACGGGCAAAGTTGGCACAGACATT
>MSTRG.5423.1
CGAATCTACCAGAGGAGACAAATAATATAGGGGAACTCTGTGCTGATCATGAAGGTCCAGAATACGGATCAAAACGGTTGTGTTCCGAATTCAGTAGGCAGGAGAAGGGCACGCTTGTAGAGGTAAACGTATATTCGGTACAAACGTACGGCAGGCACAAGTACAGCAAGCACGTGAAAACGCAGCCGAGTCTGCAAGTGCGTGAGTCATTCGTATATGTAATCGGAAATGTCAGACAACGGTACAATCGGACCACGTCGTGCAAGGTCGCGCTACACGTGATACACTCTGATTGGTCAATGCCGTCCGGGACGAAAGACGGCGAACGTCAGCTGTGTACGTGCGTGTGTGTGCGTGCAAGATCGTCTGTCTGAGCACATGCCTGTTCAGGCCGAACACAACACCACCTCTCCCTTCTCGAAGAGGAAAATCCATGGTCAGCACGGCAATCGTGGTAGTTCCAGCAAGGGTAGTAGTAACAACAGCAACAGTAACAGTAGTCGTAGAACAGACACAGTAACCATAGTAGTAGTAGTAGCAGTAACGGTAGTTGTACAGTCAGAACCAGTAACCAGAATAGCAGCAGCAGTGGTAGTAACGGTAATCGTAGCAGTATTTGTAGTAGCAGTTTCGGGACACAATACTCGGCAGTAGTAACGGGCACAGTAGTCGCAGTAGTGATAACTGGAACAGTAACTGCAGCGGTACTCATGTTCGCAGTGGTAGCAGTCATGGCAGTATCAGTAGCAACAGTAATAGTACGCACGGAGCGGCACAAAGCACGGTAATTATTCAGGTCCGATTGTAACGAAGGATGCATACAGGACACATGCGAGCGAAAAAGATAAAACACTTATTAAGCAATCAACAACAAAAACGAAAAAACGTCAATAATGGAAAAACTCGCCGGAAGCGAAAATGTAGTAAATTGTTCGAAATAGTTCACATCTGTAAGTGTGAACAAATGTTCCGGTCACTTGAATTTTACCATTCAAATCAGTAATTCGATACTATACGTCTGATTCCGGATCAATTAAATCGTTCTCGAGCATTTCCCGAAGCGCTGGAGTAACCGCCTCCCTTTTAGGCAGTGGTATTGATCGAGGTTGATGGATGCTGAATGGAGTTGCATTGGAAAGCAGCTGTATTCTGTGTTGTCCAGTTGGAGTTCGCCCGATATCGTTCTTAAACAAATTGGAATATTTCTCCTGGAAACCGTAAGCTTCTATGTTTGCGATAAGCATTCTGTCAACGCATGGAGCAACTCGCAGCGATACCATGGCATTTCGGCCCAAGAGCGGTTTACTGTTATTGTTGGACACGTACACAGCAATCCGGCACTTACAACTTTTGTTCAAAAATAACGTTACATGTACAAAACCAAGAATGGGCACTGTGTTGTTTGAATAACTGTCAAAAGTGTACGATGACGGGTGTATCAGGAAAAGCGGTAAAATGATTGCGGTAAAAATCGTAAGGTATTACAGTTATAGGTGAAGCTGAATCTAGTTCCATTTTTAGAGAATGCACATTATTATCATGTTCGAAATAGACCGTACGAATATCAGGTAAAGGCAATTTAGGTTCAAAATTATGCAATGCTGTACGAGGTGAACGAGTATTCAAGGCGTAAATGTTATCAGAAGGCTGATCTGTGGAACATAGATCACTAGAATTCATGTCACATACGTGAGAAACAGTACGTTTACGACAAACACGAGCAAAATGGCCCCACTTATCGCAAATGCGGCACTGAACATTTACTGCGGGGCAGAGTTTATAGTCAGCTTTGTGTTGGGTACTTCCGCATCTAAAGCAATAAACACGTTGTTTGGAGACACGATCCGTATTCGGTGCGACAGCTCTGATGCGAGTAATATCCGTACTAACTTCATCGGAGTGGAATAGTTTCACCTGCTCATTAACATCACTTTTCGTACGTGCAATGTCACATGCACTATCCCAATTGAGTTTGAGGGAATTTTCTGCAAGTATGGCTTCACGAATTCTTTGATCACAAACGCCCGAAACAAGTTGCTGAATAAGAAGTACCTCTTCAAATTTCTTTGCTGGCACGGAGTTGTAGTCGCAGCGGCGTATCGCACACAGAAGCCGAGATATGAAATCATCAATTTTCTCTCCGGGCTGCTGCTTCATGAGTGAAAATTTGTAACGTGCCACGTAGGCATTTATACGGGGTCTCCAATGTTTGTCTAGTGTTTCCAGTGCATCCTTCAACGACGTTTTCATGCACAAACCTAATGCGTCAAAAAGCCTTCGTCCTTCATCTCCCAGATGTAGTCGAAGAAGTTTCAGCTTATGTTCTTCTGAAAGCTTGATGCCAGTATTAAAGACGGACAAAATCTCCACATAATCAATGAAAGCAGTCTTCCACGAATTCCACGAATTTGAGGATGGTTTAACAGCAGCATCGATCCAAAACTGATCTGGAGCACGAATTGTAGCTGTCATTCCGCAGGTTTGAAGCCGCGACGCCAAATGTTGTGTTCCGAATTCAGTAGGCAGGAGAAGGGCACGCTTGTAGAGGTAAGCGTATATTCGGTACAAACGTACGGCAGGCACAAGTACAGCAAGCACGTGAAAACGCAGCCGAGTCTGCAAGTGCGTGAGTCATTCGTATATGTAATCGGAAATGTCAGACAACGGTACAATCGGACCACGTCGTGCAAGGTCGC
>MSTRG.1125.1
ATATCATACACGAGTTATAACCTTTTCTGTGTAAATAGATGGGCAATTACCGTCCACAGGTATCGACATGGCGCGTTATTGTGGTTTGAGGTGGTTCAGTGCTAGAAAATGTAAAGAAGTGTGTGCGCTCTGTCCCGGGTAAATGACGCGTTATTCCATAGGCCGAGTTTTGAATTCCAAATAAAGCGTGGTAACTAGTAGAAGGATTTAAAGGGCCCAAATAAAACCTAATTTTACGTTAAAGCTGGCAGTCCCCTGAGTGTTATCTTCCTTGTTTCATTGGGGTCACCCAGTGGTACGGTCAGGGGACAATCCGGTGACTGTCAAGCGGACACTTGTGCAGCTTGGGGACAGATAGGGTTTGTTTGGTAGTAATCGCAGGCGGTGATTGATGGTTACGGCGCTCAGCATAGTGAGTCACTTACTGGAAGTTCCTTGGTATCAAGTATCGTATGTCTACAGTAAACTGTAAGATTAAATCTGAGCAGTGATCACTACTCG
>MSTRG.14145.1
TTACAATACAACAGAAGAGTGGACGATATTTTTTTATAACTTGCACCACTTTTGGTGACAAATATGTGTGAAATACCTGGATTATTCAGGAAATCAGATCAAGGTTGCCTTTTATTCGTTCTCAAGATAGCAAACTTTCACCGAGAGTTCCTGCTGCATGCTTTGACACTAAAGGAATAACTTTAGTAATGGATGAAACCAAAGGGAATGAAACCGTTTCATCAAAACGGTCTACTATGCCGAATCAAACAGGAGCAACCCCCACGGAAGACACTGATCCTCGCATACTACACGTGTTCTGAAATTCATGGTCGTACGAGCAAGTCCCACTAACTATCCATTTTATTTTCGTTGAAGAAAGATTTGATGAAAAACGGCAATTTCCGGTGCCTTATTGAGGAGACGAGGGATTACTTTGTGCGATCCCTACAACAACTTGTTCTTGTCACAAAAACACTCCCCATTCTCCTCTAAAATGACATCTCATTTTTTCGCATTCTTCGTGCAAAAAATGGTGTCAAAACACCATTCATTTTTGCGGGAACGAACATGTCTGATCGAGATTAATATGTGATGGAGTAAAAGTCATCATCCAAAGTGC
>MSTRG.5996.1
GTGGAACGGTCGACCGGAGGTGGAGGCGTATTGTGAGGACCCTCCTGGGATGAGCTTGTAGGTGTTGTCGATATGTGTTGTCGTTTTGGCTGGGGGAGCTGTGGGGAGGTGGGAAAAGATTCGTCCAGATCAACTAACCCTGTGGATCTTCTAGGGGTAGAAGATTGAGGGGTTTCGTTGATCCTTGGTAAGGTGCTTGAGGAAGAGGGGGACTTTGGGATCTTAATGCCAATGTGATTAGAATTTATAGCTGCACATCGTGTCACTTCCCTTTGTAGTGGCGTTCTATCAGCTTGTATCTTGATTGATTTAAACTGTGAAGCAGTTGAGACTATACGCTGTTTAGTAATGAACCCATGTAGCACACATCCCCATGTTAACGTTGGGTTTTGATAGGGATTTTCATTCAGTATTTTTGGAAAGTGAGACATATATTTTTGAGACGGAAATTGTTAACATATTCCAAAAATGTTGAATTTCCGAAGAAAGCAGGCATCGAGATGCGTTACATTTTGTTTTAAAGTGCAGTCTCTCGCCATTGTGGATGGTCATTGCTCAATGGTGGTTCGTTGTTTTATGGCGGTGACTCACCGTTCTCGTCTTTAGATGGTTATATTTTTACATTCTGTTACACTAGATGCCATATACTTCGTGCAATCACCGTAGTAAACTTTCATGCACGCATATTTATGTTTGTTGGCCTTAAATATGCAGTTATCCATGAATAACTCACCTGCAGATGAGATATATCTTACTGGTCACGAACGTGCCCCTGTCAGCTTCGTAGTGGATTCCTAAGTGATCGTATGTATGTGAAAACATACTTAAATGTCCATAATGAAATTATTTTAATAAGAGAGACTTAAATCTCTGATGAGGCTCAAGTCGGGTTGTGGTTGGGATCTGATTGGGTTATGGTTGGGATTCCGTTAGGTTATGGTTGGGATCCTACTGGGTTTGCAAAAGTGGACTTGATGTACGTTTTCAGTTACTATGACTGTCAAAATCAGTA
>MSTRG.783.1
CGCACGGAACATGCTCAACGTGCACTAGATAGACTCACAAAAGCTGTAACTCCATTCGGCATGCGCTTTGCACTTTCAAAATGTAAAGTGATGTTGCATGACTGGAAGTCATCGGTTCCGAACGTGATGCTCGATGGGGAGATGCTGACAATCTTCGACCACTTCATCTACCTCGGCAACAGCGTGACGACAGGTGGGAGCACTAGTAAAGATGTGAACGCATATATCGAAAGCTCGAGCAGCTTACGCTGGACTAAAGCAGTTGTGGCGCCGACCTGATTTTTCGCTGAAGTTGGAAGATCGTGTGTACTGTGCCGCGTTGCGTTCACTTTTGTTGTATAATTGCG
>MSTRG.14596.1
GTGTGTACAGCGTTTGCGGGCACTGTGACGATCGGAGCGAACCTCACCGTGCGCGCACCGAGTGAAACTTGGCTGAGCGATATCAGGTAGAAATAAGCTGGCCAATCCGAAAGTAGTGTGGTCAGCTTTGGCTGGTTGGTGCGCTCGGAAAATCAACTGACGCAGTAATAAACATGGGCTGCGCCTTTGTCGGCTACCAACGCCGGTTCGGCTGCCCTAGTAATGCGAAACTTGTTCGGCGTTTGTGTAATGGAACCGAAACTAACGTGTAGTGTTTGAATTGGCGCTTACTAATGTTCACTCGTTTCTATCATATTCCAGGTCCCGCACATAACCATTGGACGGGACCGGCCGAATCGTCGCCGAAATCCTTTTGAAGTGTGTAACCCTTTTTCTTGATGTATGTATGTTTTATCGAACTGGACTGAATAGACGTTTCCCATAAGTGTACACACGTGTGTTCGTGAACGTGACTGTTATTCGTGCCGCTCGGTTGGGACGCCGCCCTCCGAGAATACACAATAAACATTCATTTGACACAGTGCGTTCTTGTTACTTACGCTCGCGACCTGGTTGTCGTTGTGTGCTGAACCGTTAACACTGCTCGGTACATTCCGTTTCAGCTTGCTTGAGTCGATTTGCTGTCGTGAACTGAACCGTAAACCAAGAGGCTTGCTCGCTCAGAATCGAACATTACAATTGGTGACAGCGGTGGGATGACTGAAAGCGACAATTTCGACCCACCCACTATATTTCAGAAAATGGATGGTGACACGAACCAAACCAAATCAAGAACTGCTCTGTTCCGCCCAGCAGTCCCTACACTGAAGGCGTTTTCCCCCAGCGATGATTTTGCCGTTCGAGCCAAAACACATCTCCAGGACACTCCCCCAGAACACCTTGGGCAGTATTTGTTACCGCTGCTGGATGATGGTGCTGCCCGACAGTTTCTAGCCACAGGAGTCCCCATCCTTTCGGGCCCCGATATAATTTGTCCGGCGCTAGAAGAATTGTTCGCGCGATATGAACTGGCCCCAGCTTTCCTGGAAAAATTTTTGGAGCGAAGGCAACATCTGGCGGAGTCAGTGGACGAATACGCGGCTTGCCTGAGAGTTCTCGCTACGAAAGCATACCCCAAGGCATTCAAAGAAGTTCGTGACGAGCACATCTTGGGGCGTTTTACGATGGGGATCTCTGATCCGAAAACGAAGGAAGATTTTCTCCTCAACATGCCGACGTCCCTGCAGTCAGCACTACTCCGGGCGCGCAAACTCGAGGCCTGCAGAGAAGCCCTAAGACAGCTACCAAATGAAACAATTGCAGCCATACAACCCGCTGTTTTCAAGCCGCAGCCGAGCCGCACGCCATCAGTCTTATACCTGGGGCCGCAGCCTTACTGCCGTTACTGCCGAAAATTCGGATCGAGATCCCAACACCGTGGACACAACCCAGCTATGCAGTACACCGGTCCCGCACATAACCATTGGACGGGACCGGCCAAATCGTCGCCGAAATCCTTTTGAAGTGTGTAACCCTTTTTCTTGATGTATGTATGTTTTATCGAACTGGACTGAATAGACGTTTCCCATAAGTGTACACACGTGTGTTCGTGAACGTGACTGTTATTCGTGCCGCTCGGTTGGGACGCCGCCCTCCGAGAACACACAATAAACATTCATTTGACACAGTGCGTTCTTGTTACTTACGCTCGCGACCTGGTTGTCGTTGTGTGCTGAAC
>MSTRG.781.1
CGGGTTGAATCAAAAGTGAGTGTATACCACAGGGAAGATACCAACGTGCACTAAAGTGATAGAGTGAATTTGCGCGTTTGAGCAGGCAGAATAATCATTTTCCAGTGCTTTGCTAGTATAAGTTGTTCCGTTATAAGATTCACAAGTGTCCTACATTGCGATGGAACTTGTCTATCCTGAATATCTTTATCAAATTTTGAAGATTGTTTTGTATTTGGGATCATTGAGATGAATGGTAGTTTGTAGCAGTTCATCGTCCAGAAAGAACGACAGTTTTTCTCTCAA
>MSTRG.13286.1
CCTCGTTTCAAGCGTAACCTGAGCATATTGAAAAATCAACTAGACTGGATATTATGTATGGAGAACGGATGTGGGCAGAAAAATTTGTGGGTTTCGCATTATTTTCTGGTGTTTCGTTTCTTTACATAAGAGGGCAAAATTAGGTAGTGAATGTGTTTCACAGTAACATTCCAGAATCAGAGGCAGAACGTACGGAACTTTGTGCATTGAGAAGACTCAGGTACGGAAAAATAGAAACGACGCACTTGTGCCAATGCGGTTGGAAGAATCATCAAACAAACTGTTTGGACGCACTGGAAGCGAGCGATGGGAAAATGAAAGTGGAAGGAAAAAATGAGGAAAAAACAAGATACTGCTATATTACGTACTTGCAAATAAGGTGAAAAAGTTGACAGACAAAGCTTGGGGCTGCAGATAAATTTGAGCGAACACGTTGGAAATCCACGTGACGTAGATATACACATTACTGTTTCCGCTGTCAGGTGTACCGATGGTAAATTTCCGGCTACACCCCCAAATGAAATAAGCTATTCAACATTCGACGGTCTATCGTTTTTTAAAAGGCGTAAATCGCAAAAGGATCTTGTCTAATAAATAAAGGAAATGGGCTAGGTACGGGAAGTAGGTTAAATGCACATACAACAAGAAATCTCTCACAAAAGCCCAAACTTATTCACGTTTCATCAGCATCAAGTAGGACAAAATTTGTGAAGGAATCAGTTGAAAGTTCCAACTCACTGGTTTTGTACAGGAAATTCATAGTGCTTGCGATAATGAAAAGTAGAACGTACTCTGAGTTTGAAAGCAAAAATAAAGTAACTCATTCAAAACTGTGTGAATTCGGAGTTGCACTTGTGCGTTTAGCAGAATCATGGACGGAAACAAAAGGACTTATCCATATTATACAATGCAAAGGTCACCTCCGGACCCGGTGGCTATCCGGTAAAAGGGGAAATTCACGTGCACGTTCATGAAGCTCAGGCGAAG
>MSTRG.11340.1
CCAATGAGACCTTTCCCAGGCTAACTACTGTCATCGTATTTTATATCTTTCATTCTGCCACTCATTTTTTTTGGATGTCAAACGAATTCGCCTCCATCGGACAATCCACATCCGGGAATGTGTACCATTTTCGGAGACATAGTTGTCCAAGATCACCAAAGGCTTCCCAAGACCATCCCTTTATCCGCGTTCACTTTTCTTCCTATAACTGTAGGATTCGAGGAGTTCACTTCTTCTACAAC
>MSTRG.16467.1
GTCTGGCTTATCGGCTTTTTGAACCACGAAATATTTGTCTGTGCGATTAAGCACTTTAAATGGACCATCATACGGTGGTGTGAGTGGTTTGCGAACAGCATCGTTACGAATAAAAACGAAAGGTGACGTATATAGATCATTGTGTACAAAAACGTGTGTGGATGACGAGCGAGTGGGTGTTGGACGTAGATGTGACATACGGTCTTTGAGTTGTTGGACA
>MSTRG.2882.1
GTCCAGATGCATTACCACCGGCCATTTTAAGTCGAGGTGGCGAAGATGTTCCAATGTTGCTGACAAACATATTCAATTTGTCACTCAGGTGCAGTGTTTTCCCTTCTCAATGGAAAACTTCAACTATCATACCGATGCACAAAAAAGGATCACGTCTAGATCCAGTTAAATATCGGCCGGTGAACCACACCCCGGTCGTGTCCAGGATCATGAAGAGAATGATCAAGGAAAGGCTGACACGTCACCTTCTTAACAATAATTTAATCAACGCTGGTCAGCATGGTTTTCTGAAAAACAGATCATGTGCGACATGCATGACCGATTTCCTCAATCTGGTCACAGAGGCTGTCAATATTGGTAAATCGGCAATCGTGATCTTTTTGGACATGACCAAGGCGTTTGACCGGGTATCCCACGTCCGGTTACTACAGAAGATTAAAA
>MSTRG.10551.1
CGCGAGATGAACAGACTATCGAAGAACAGGCTGGGTTTCGTACCGGTCATGGATATGTCGATCAAATCTTCAACCTCCGACAAATGCCAGAGCACCGTCGCTTTCCAAAGACCGACAATCATTCCTCGATATTCGCGCGGCCTTTGACTCCGTCGATAGGACTGCACTGTGGAACTACTTGTTGAGAAGTGGAGTATCTGAGAAGTATGTATCAGTCCTCAAAGAGTTTTATCGTCATATCCCAGGTCGGATAAGGACCCACGGCCAGCTTCCGCACCCTTTTGTCGTCTCCAGTGGAGTACGATAAGGCTGTCTTATATCCC
>MSTRG.10705.1
GCAAATTTGAAGGTCAAGGTCGAATGATGTCAGTTGGTCTGGAGTACATGCATACGTGATATATGAAATAATTACACTAGTGGAAATTCGAACATATTGAAAGGAAATGTTTTTGGTGCACTTCAGAATATGAGAGGCATATGGATAAAAATCTCGTCGAAGCGTTCGGTGAATTATTCACTTTACTACAGGCATGTCAAGAAGTATTAACATGGAAATATTTCAGTCTGAAAAGATGGTAGTATATAAAGTGGTGGCTGTATACTGGAGGAATCATATATGTTGCAAACAATTGCGTATTTCTTGGGAGGGATACTACCAGAGTGATGGTGGCAGGGAACGGCCGGAGTAAAACAGGTGAGCGTGCGGCAAGTTATAAACTTTATGTAGGGTTGGTATAAAATGTCAAAGCGGAAGTGGAAGACTAATCAATATTGACCGTGTGGTTACATCCATTATACAGGTGTTCAGTTCTGCGAGAGGAAAGGTAAAGTAATCCAC
>MSTRG.4736.3
GTGATTATGTTGAGGATCAGATGCAGATGGAGTTGTGGTTGTGGTTTACTCTGTGTGGGTGGATTGTGAAGAACGTGAATGAGTGAGTGAACCAATGAATGAGTTACAGATTATTGAGGTGATTATGTTGAGGATCAGATGCAGATGGAGTTGTGGTTGTGGTTCACTCTGTGTGGGTGGATTGTGAAGAACGTGAATGAGTGAGTGAACCAATGAATGAGTTACAGATTATTGAGGTACTTTGTTTTTAGTTTAAATATGAATGATTATTCAAA
>MSTRG.15828.1
AGCCCGTCTGAACCACTGGTTTCAGTATACTTCATCTTCATTAGAAGGAGTATATCACGTACGAACTCTCCGCCTAAGGTTAGTGTAGAGTTCAGAACCATTAATCGACACTAAATACCAGTCAAGTCTGCTAATTTGCTTCTATGTCATCCAATTTTCGCGCCTGTCCGGACATTTGGTAGAATGCACATTTGGTCGCC
>MSTRG.14157.1
TAACAGGACACCAACAATCAGCAATGGAATGCGATTCCAGTGAATTGTTGAATACCGAAGTCATCAGACCACATGGAGAACCGGCCCCATATTTAAGCAGCTCCGTTGGAAGACCGTCTGAACTAGTTGACCTGGTTATCTCTTTTGGTGAGTAACTTGAGAACCTCTGTAGTTGATACTTGTTGACGTACAGACGAGATAGACTGAGGAAATGGGAAGTGGGTCTTTTGATTGTCGGAGAAAGTGAGTGTTAAGATAATTTACATCTGTATTCGTCTTCGAGGATTTTCCCGTCATCATCATCATCGTACGATGTTAAACAGTAGGGTAAGCCCCACTGACCACTGCCTTTCTCGCCATGTTGCACATGGAAATAGAAAGAATGGATATACAACATAGACCGGGAGTGGACCTACATGGGAGGGTAAGGAAAGAATGCCGTAGTAGCCAACACACGGAATACACCGTCTAACTGTACAAATGCACATTGATCAGTCATTCTGATTCGATAGAAAGTGATAACACGATCGCCACTGTTCGCGGTGCGCTGCCATATCCTTCAGTGTATACAGCCGTCTGACCGCAGAAAAGTTCGATTCCACACCACCTGGGTTTGATATATTGGGAGTTTCGGAACTATCGGGAAAAATTATCAAGGCATGTAATCTCTGATTTTACCAAACGTGACAGTCGACGGACCTCAGGTTTGTTTTGCATCTTGTAGGCTAACTCCTTCCTGTGTAGCTGCTTCAGGTGTGAAAAAACCACTCTTTCAGGTTGGAGGTGAACAGTTT
>MSTRG.6603.1
CTCTACTACTGGTAGCTGGGAAGTTAATATGCACTGAAATTACCACTGCCGTACTCGTGAGTGCGGCAGTATGCCATAGATGCCCACATTGCTGCATTGTAAGCTCCTCGAAACTTCCGGTGTTAACTAATACCGTAAAATAAAAAGACCTGATATGTCGGAACATGATAATGGTAACAGAACTAAGAGCTTAGTGGACACGAATAACGAGGAGCCATGCGATCACTGCAGCTAAGATGCGCACAGCGGCG
>MSTRG.5393.1
CCACAACTTCTAACAACGAGGACCAGAGTTCAACAAATGCCAATGTCAGGTACCACCGTCACGGCAGTCCAAGTTCGAGTTAAAATTATGCCACTTCACGTGAGCAAAATATAAACAAATGTTGAAGTGTAGTGATTGGTGCATGTTGTATTTGTACCAGGGTCAATAAAATAAAGAGGATAGTATCAACAATACTAGTATATGACAATGGCTAAGGAGG
>MSTRG.8972.1
ATCATAAGCCTGGGAGTTATGAAAATAGTCCCACAAAAGTGGGTGGTAAATGGCAGGTACTTGCGCTGGCCTCAGACTGCAGAGGAAGAAGTGGACCGTCGTTGCCGGAACAATGAAGACCCTGGCATCAACTTCACCTTGCACGAAGTCAATATCCTTTACATTTGCAGTAAGTCCTAAAAATTCATTCATTTCACTTTACAGATGGTATACAGGAAGCGGGAAGGTTGAGAAGTGGTTCTGCTAACAGCGATGATGAAAACCAGGGTTTCCACGAAGGACATGTGCGCTCGCGGCGCTTAATGTAATGAGAACATGTTTTGATTGGTACATTTTGCAGTAAACGACCACATCGATTCTTGACCACCGAATCAAGCTCTGATGAATCGGATAACTCACCTGAAATGGAGGACTGCCGAAAACATTCTGAAAAAGAAAACGTACCACCAATATTTCAGTCTTATCCGACACCGCCAAGCACACTGGAATTAAGGGAAGAAATTCCATCAACATCAATGGCGCCAAGAAGAGTACCCATGAGGAAAATGTCCAACTCGAAGGATTGCGTTCGCGTGGAACCGATTAATTCCTACTTTTACAGTCCACCAAGGGCTTCAAGGGATGCAGTGGAGCAACGGCTTTAGAAGATGCAACACGACATTGAACGTATGAAGGGTAAGTCTTCAGTCATTACTTGAATGTTCTCTGAAGAAGATCTAGTTCAAGTGCGGGAAATGTGTTGCAGGGTTTTGGCCGCAAATCAGCAAAAAGAGATCCATATTTCGACGGTGGACACAGCTGGATTTATGGCCAAGGAGGATTTTCATCTGCCACTGGAAAGCGTTGATGATCTCATGAAGATTGAGCAGCGGTTGACCAACAAACACAGCCGAAAAAGCTTGGCAGGTTTACGTATTTGAGGTTATTTATTTTCTCAGTTCACCCTACTGTCCTCCGTAGGTGGGCGAACATTTGGTGAGACAGTTCGGGCCCTACTGCTGAAAGTGTTGCATGCCAACCCCGTGAAAGAATGCAGCCTCTCAGGAAAAACCAAAAAATTGCGCTTGATGACAAAATCGTATTTGGAGT
>MSTRG.7421.1
CCATGAAACCCGGGAACACCTACTTTGGTGTTTTAAACTGTTGTGATGAACTGCTCAGTTTTGTGTTTCGCAATCAATAACTTTAATCAATTAATTAACATTCTATCAAAGTTATGCATGTATCCTCATCACACTTTCACAGGTTTGTGGAGAGGCTTCTCTGGGCAAGTACCATGGAGGCCTAAAAGGAGCAGCCGGTGATCAGTCACTGTTTGTGGCAAGTCATGCTTACTAGAATGCCGAATCAAACGGATGCCACTGGAGTCGGTGTATGATCAAAAGCTCGTATCCCTTCTTAAATGTGGAATAGTTACCATTGATACTTTCTATTCACAAAAAGACCCCTACGACATTTGGCTTCATGGATTCGTAGGTTCCCGACCTGATGATCACAATCAAAATTCTGCCATTGCTAATTTTTTAGTAATAAATTTCAACTCATTCAAACAGTC
>MSTRG.12388.1
CTGCCAAAGTGTGGGGTGGGTGGAGAATGGTACAGAATCACGCAAATCCTACAGAAGGAAGACTCTCCTGTCGGAGAACTAAACTAGATTGACGGATGCGTGGATATCGTGAAGAAGAAACATTCCTGAAGGAGACGTGTTCAAGCAATAGAGCTTTGCAATGTATGAGAGGAGTTGCGATGAGAAATTAGACGATAAAAATTGTGGAACAACACATAAAGAACAAGAAAATCGG
>MSTRG.1533.1
ATTGTCTTAAACAGTGTGCGAGTTAGGACATTGGTTGCACGTGGTCGAAGATGTCTTTCGAATGTCCATTGTTCCCGGATGCAGATAGCTATCAGAGGTGGCATGTCCATGAAGTCAGAACAGACCTGTGAACTCCGATTAGTTAACTTAGCATTGTGGGGCGTGGTGAATATTCTGTTTGGGGTCCGCGAGATCCTTCCA
>MSTRG.3675.1
CGGTTGCTACTATTGCCAATAGACAGCTTTCTTTATTCCACTACATTTCTCACTTAATCACTCCTCGCAGTCAGTTCTCAAACTCCTAGTCAGTTGACGCCTCAAGGAGTTGTGCACCTTATTGAATGCGGTTTCTGGAGGGAAGAATAGATGAGCATATAACGGGGCAACTGATGTCGAAGATATTCGTCGTTTTTGAGGCATACATAAACCGGAG
>MSTRG.6168.1
GTACGTGTCCGGTTAGTTCCTTGGGTGATTACAGCGCCTGGGAATTGTTGTGGAAAAAACGCCAGTTTGTGAGCATGTCTGTAAATCACTTGGCACTTATCAGGCAGTTTCCGGCGATCAGTATTCACACAAAATGTAGCATTTTACTGAGGCGTCATTCTGCACTTTCACGTCTTGAACTATGCCTGTTGGTATACCCTATACCATACCCTAAATGTGTCCACGCTCCCGAGCTTCCTGGAAAATAGAGTGGTATAGTGTCGTAGGCATGTAAATTAACGTCTTTATACTCTAAGTCACGTTGCACTTCCTGATTTTTGCGTTATTATTGAATTTATCATCATATCTATATGACGCTGAGGACTAAAATGATGATAAATTCAATAATAACGTGGTTTGTCGATGAACCACGTGATTCGAGGCGCGCACTGGTGGCATTATTATTATTATTATTATTATTATTATTATTATTATTATTATCCATATTATTGTTTCCCTACCGCAGTTCTCAATAATGTACATAATATTCGTACCGTCGGTGAAAATATTTGTTTTTTCATTTCAGATTAAAACGATAAAAATCAGCCATGTGTTTCTTGCAGTGAGGATGTGTAAATATATATGTG
>MSTRG.13570.1
GGAGCCGTCAGCACGGGCCAGTAAAAAACTATGGTCTCCCGAGCCACCTTGTTTAGAAGACCAGTCAATTTGCCTTCCGCGTACCCCGTTGAAGTCACTGGACCCAAACCATAATGTACCAGCAACCATAGCGTAATTACCATCGCTGTATTCTCACAAATCATGTAGCGGTACATCCGTCGGGAGACCTTGGACTTCCGCACCAACGGTGAGTCCCATGGCATCAACAAGCCGCACAGTCGAGGAAACGCCATCCGCTTCCAAATCTCGTGGGAAGCCCAGTCCTCTAAGCAAGGAAGCCAGTTACGGTGAGAGTATTATGTCTTTCTTAGCTTCAATAAAGAAAGATATTTCGGAGTTGAATCGCAAAGTCGACGAATTGCAGAGGCAAAATGCGAATTCAACTTCAAAGATCGTGTCCCAATGGGGTATCCCCGTAAACAGTGTTGATGACCTCGCGTCTCTGAATGAACGCTTGGAAAATGACAGCCACTACGAGCAAGTGAAAGTTCTCAGTACCAACTATGGAGATTGCGCAATGGATATGATGCGTCAGCTAATGACGATAAAGTTCTCGCGCAGGTAAACATGAAAGGTGCACACGGAAGACCTGCCTTGGCGGGAACAAAAGTTTGTTCTCTTGTGATAGACGCTGTGGGCCGGAAGAACTACCCTGGCGCCACAACGCAGCTCATCCGAGAGAAAATGCGTGGTTGCTTACAAAGGAGTAGAGCTAGTCATCAAGAGAGTCGGTATGAACTGTATCGCGACGTCGGCGTTCAGTGCAATACGTACGAC
>MSTRG.8986.1
AATTCTTTCACTGACCTGGGTTCGCCGTCCACCGGTGTCATGAATAGGTTTGAACAGTCTTTGACTGTAACCTGAAGCAGCTGTTATTTCCATTTCTTCGGCAACCTTGACTCACCAAGTTTCGCGATCATTCTTAGGACTTTTCGTAACTTGCCTTTGCAGCTTTCTCCGCATCTCATTCATCCCCTTACAGTCCGGAAGCTGACATTTCTCCTTCATTAGACTCAACGACTCTTGCGAGATCCAGTGTCTTTGATGAACAACGGATCTGGACCACAGACAAAACCTGCTGAAAAGTGCATCGCCTGTTTGATGAGCCCAATGCTCATCTACATTACTGTTCGTCGTAGATCCTAGCTCATGTGCTAACCTGTGCTCATAACCGGTGCGGACTTCTG
>MSTRG.14014.2
ATATAAAAGATGTGTCGAAAAGACAGTTTTTAGATAGAACTAGTGATGGAGAACCGAAAAGTGACTATTCGAAGGCACAACGGTGGACAAAACCGTGAGGGAGAGGTGAAAATACAGAAAAACGGCTTGTGTGACCGCACTGGGATTCGGCCGAGATAGGAGGGTCCTCAGAATGAAAACAAAACAATAGAAAACTGCACGAATGGTCTCAAAATGAGGCTACGCACACAGTTAACGATAAATGTGAAGATACTTTACTAGGACTCCCGCATTTAGCAAGGAGTAGTGGAATGGCGTACCCTCTCGAAGGGTGAAAAAGGGACAAAAATGGGAATTGAAGAAAACTTATATATAAAAGATGTGTCGAAAAGACAGTTTTTAGATAGAACTAGTGATGGAGAACCGAAAAGTGACTATTCGAAGGCACAACGGTGGACAAATCGGTGAGGGAGAGGTGAAAATACAGAAAAACGGCCTGTGTGACCGCACTGGGGTTCGGCCGAGATAGGAGGGTCCTCAGAATGAAAACAAAACAATAGAAAACTGCACGAATGGTCTCAAAATGAGGCTACGCACACAGTTAACGATAAATGTGAAGATACTTTACTAGGACTCCCGCGTTTAGCAAGGAGGAGTAGTGGAATGGCGAACCCTTTCGAAGGGTGAAAAAGAGACAAAAATGGGAATTGAAGAAAACTTATATATAAAAGATGTGTCGAAAAGACAGTTTTTAGATAGAACTAATGATGGAGAACCGAAAAGTGACTATTCGAAGGCACAACGGTGGACAAATCGGTGAGGGAGAGGTGAAAATACAGAAAAACGGCCTGTGTGACCGCACTGGGGTTCGGCCGAGATAGGAGGGTCCTCAGAATGAAAACAAAACAATAGAAAACTGCACGAATGGTCTCAAAATGAGGCTACGCACACAGTTAACGATAAATGTGAAGATACTTTACTAGGACTCCCGCGTTTGGCAAGGAGGAGTAGTGGAATGGCGAACCCTTTCGAAGGGTGAAAAAGGGACAAAAATGGGAATTGAAGAAAACTTATATATAAAAGATGTGTCGAAAAGACAGTTTTTAGATAGAACTAGTGATGGAGAACCGAAAAGTGACTATTCGAAGGCACAACGGTGGACAAATCGGTGAGGGAGAGGTGAAAATACAGAAAAACGGCTTGTGTGACCGCACTGGGGTTCGGCCGAGATAGGAGGGTCCTCAGAATGAAAACAAAACAATAGAAAACTGCACGAATGGTCTCAAAATGAGGCTACGCACACAGTTAACGATAAATGTGAAGATACTTTACTAGGACTCCCGCGTTTAGCAAGGAGGAGTAGTGGAGTGGCGTACCCTTTCGAAGGGTGAAAAAGGGACAAAAATGGGAATTGAAGAAAACTTATATATAAAAGATGTGTCGAAAAGACAGTTTTTAGATAGAACTAGTGATGGAGAACCGAAAAGTGACTATTCGAAGGCACAACGGTGGACAAATCGGTGAGGGAGAGGTGAAAATACAGAAAAACGGCTTGTGTGACCGCACTGGGGTTCGGCCGAGATAGGAGGGTCCTCAGAATGAAAACAAAACAATAGAAAACTGCACGAATGGTCTCAAAATGAGGCTACGCACACAGTTAACAATAAATGTGAAGATACTTTACTAGGACTCCCGCGTTTAGCAAGGAGGAGTAGTGGAGTGGCGAACCTTTTCGAAGGGTGAAAAAGGGACAAAAATGGGAATTGAAGAAAACTTATATATAAAAGATGTGTCGAAAAGACAGTTTTTAGATAGAACTAGTGATGGAGAACCGAAAAGTGACTATTCGAAGGCACAACGGTGGACAAATCGGTGAGGGAGAAGTGAAAATACAGAAAAACGGCTTGTGTGACCGCACTGGGATTCGGCCGAGATAGGAGGGTCCTCAGAATGAAAACAAAACAATAGAAAACTGCACGAATGGTCTCAAAATGAGGCT
>MSTRG.15007.1
TGGTAATGGTTGAGGCGGGAATTTCGAATCGGTTTCGAAATCGCTGGGGTCGGTGTGGATAGCTGGACAGTCGTGGAATTGCTGATATAAGCGAAAAATGGACGGTCACTAACAAGTAACCGGGCGGAAGAGATGCAAGAGAACATTGTTAGAAGTAAAGCAAGCGTGGGGCTTTCAAAGTGCAGTCAGAGATACCAGCGGGATATTGGACACTGATCCAGCATTGGGGAAGCATGTGAAATAAAGGCAAGTGATTCAAAGGTGATAATAAAACGGACCTTTTGTGCAGGTGATTACAGTGTCATAT
>MSTRG.5187.1
CGCAAATTGTACGGTACCATCAGTAAGGTAAAATACAAGTATATAATAATCATACCTTTGACAGTGAGCCTTAGTCACTATCCAGCCCACAGGTAGTCGAAATTAGGACAAAAATGTGTACGAAGAAATCAGCTGACCAGAAAGAATAAGTAGAAAGTACCTGTCCTGTAGTCCAAGCAAACAGTAAATTCTCCACGTCTAATCATGCCCAGAGAAGAATTTCCTGAGCGTAAAGCCAAAAAGTTCGACGTAAACGAGCTTGACGTCTACAATCCGTCAACGTGAGCGAGAAAGTGATACCGAACAGCAATAAAACAAACTTCCGTGAGTCACTGCGACTCATTACCTTACTGAATGTCTACAAAGGTATCCCGCCAAGAAAGCACAACAGAAAGAGAAGAAAGTAAGTGCCTTGATCGCAGAAAGGATGATGACCACAAAACACTATCAGCAAGAGTAATGTGGGGAAGGGCAGTCCAAAATCCGTAAGGAAAATATAAAAAGGTGACTGACACGGAATTTTCAATCCAGAATGTTACAATGCCAAATGTACGTACGCTGGACGATGCGATTAGCAAGTCATATAGACGCGTACGAATTTCAAGTCTCGTGTAGTGCTATCGATGAACCTTTGAAATGAACCAGCAGCATTTAGCAAGCCAAGGGGCATACTCAGGAACTCAAACAGATCAAAAGGAGCGATGACAGCGGTCCACCGACATCTCCGGCGGCGACTGGGTTCCAGTGATAAGCTCGTACCAAATCGACCTCAAAAAATGCAGTTGCGCCATGAAGTAATGCCGTGATTTCGATAAAGGGTGGGCAAGCTGCAGTCTGCTTGAACCAACAAGTAATGCATATCACCGCGGAAAACCGATTCCCAGTATGTCCGTGGGAAGTCCGCAAGGATGAACGCCCACAGATACCGTCGGGTCCACTTCATCATTTGAACAGGCTGAAACCTAGAACACTTCACGAACACACTCGGTTAGGCGAACGAAACATTCTGACTAGTGAAACTAGCTGGAATGAAGAATGATACATACATAATGAGAAACTGAAAAAATAAATGAATACACAGGGGAGCCACAATTAGACTATTGGAGAGGTGGAATTGGGATGCGTGAGAGGAACTGCAATAGGTATGAGTGGTGAGAAGTGTATGTAATTTGGTCTTCAAAGAAGGCTGAGGAACACTGATGACCAAGCCTTGTCCGAGCTGGCCTAGAGCTGCATGACAGTGCGTGTACTGTCAGCGCGAAGCCGAAAGCAAATACGGGGCCGACGGGGACCTCGGAAAGGTCAGTTTAATTAACCATACGCAACCAAACAAAACGGTGAGGTAGAAACCAAGAGTCAGAAAATAAATCCAAAATGGTGTCCAGAAAACGGTCATTTTCTCAGTACGCTCGAGGTCACCACGATGTCTCTGGCAGTTGATGTGCGATGCGGTTTTAAGTTCCTCTCTTATTTTCAGCGGGGATTCGACAAAATACACTGTGCAGCTGTGGATGCATAACTTGTGTGCATACCATAGAAGGAATTCTAGACGCTCCATTGGCCGTGGCCATTACCTGTTGCAGTGAGCAGGCTGTTAGCAATCACATTCGTGTTCGATTAATATAAGCGTAGGATCCCTGTGATGCATCGGGTCCGCATTGTGGTGGGCAGACTTAAGTAACTTCCGGCGTTGGCAGCGTTTTTTGCCAATTGGCTTAGCAACAGATGTTGATGCCACCTCCGCATATGTAGCACAGCCAGGAATAGGTACCTAGAAGGAATTTTCATCCTCTAACGGCGATGATGACGGTGAGAGTGGTGATGTTGGCGAAGAGAAAGACGACGATGATACCTCTGATTCTGCTTCCATTGATGGTGGTGAACTGACTGGTAGTGCTGCTGATGATGATGACGATAATGATGACGCTGCCGTATCTGTGACAGGAAGAGCCATCTTCGGTGACCGCTTTTCCGGCCACTCAGTAGCTGACACCTCAGCGCATTTTATGCACGGCACGTTGGGCAACTTTGAACGCCATTTGTCCGGAGCTTCATAAAGATCACCACTTATTTCGGAACAATCAAGGAGGACCCAACCACCGCAACCAGCACACTGAAGAGACCTGTCTTGTGAGCGAGCAACCTTCGAACAAACTGGGCTCATGGAAGCAACATTTCTGACTCTTCTGGAAGGCGTTATGGTCAAATTATAGTCCACAGATTGACACAACCTCAAAAAATACAACCCCAAGCTTCACGCCGAAAGATTTGCTGGCGTAGCGCAGCTTTGAGGCCATGAAGTTCAGTTCAGTTCAG
>MSTRG.11293.14
GCCGTTCTATTGTTTGCTTGTTTATATATTTGATTACGAATACAACAGTCGTTTGGCTGGTTTTTACCAACATCTCAGTTTTGTTCGCAAACTGGTATTTTTCATCATCAAGTAATAAACAAGGAACGTACGATGGACAGAAAAAAATTACCAGTCCTATTAAGCTATTTGGACCAGATCCTTCTTTCGTACTTTTACTCCGTACATACGAATATCTAGAATGTCCATTTGATATTCATTTTGTGACGTTTCATTTGCACAAGCTGTTATATAAAGCAATACGGAATTATAACCATGACATCCAATCAAACACAAGCTTAGTTTGTTCGCCGATCGCCGACAACCGAGCAGATCTGTTTTGCTGTGATCCTTGCACTGGCTAGCTCCGAGCTTTTCCAAGCTCTCTTTCACACCTACAACTTTAGTCGCTCAAGGAATTAGACGGACTGGTTGCTCGTTGTGTTTATTTTACCAACTTCCGGGAATTACTACAGAATTTTGTTGTGAATGACAACGTCTACTTTGTCCCATGGGGAACAAGCATAGTAGAACTATGCTCCAGACAGAGTTATAATAATAACGGTAGTAACAATAATAATAATAATAATAATAATAATAATAATAATAATAGCAATAATAATAATAATAAAATCTGTGCGCCTATTCCTGGTCCGCCAAACCAAGCGTAACAACCTAGAAACAGCGGTTAATTGGTAAAAAGATGAGACCAGAACCGGATGGGTCACTGATTTGCGTTTGGACTTTGTCCATACAACATATCTTCTCTGATCAGAATAATAGACAGCCCAGATAATTGCTTGTTTCTTGATCTGATTGAATGCGCCACCATTTCAGAAATAATCTCACTGCTCTCAAATATGTTTCAACAGAAGGTCGAAGGTGTGAAACATTCTTCATCATCCCAGTATTCAACCAGGACTATTCTTGACGCAATAAATCTCCTTTCCATGTTTGTTCAATAAACCCTTGTGCGAGATATGCAATTCGCATCATTCACTCATGTGTAGCCGCAAACAGAACGCTGTTCATTCGAGATACCTTGTTCGAAAGTTGCAGATGTAGATAGTTCAGTGTTTGCATATTTATAAATAATGGGATCTTGAGTTGATGTTTGAATTGAGAAGATTGGTCTGGTGGATACATCAGCTACGATGTGCTAGCGATTCAAAACGTTGGTATTTAGGCCCAACCTTATTCGCAGATATAATATGCGAGTCATCTCCAGGTAATTCACTTTGCCCTCTGAGATCAGCATGCGCAGTAAGATTGTTATTGATTCATGCTCTGAAGAAAACGATAATATTTCGAACAGAATAGCTGTCACTGGTTATGCACCAATTATTTTGGAAAAAGATATAACAGTTCACGCTTCTAACGTCCCATTTGGTAAAACTAAACATGAGAGAGAGAAGCACGGATCAGTTGGAGTTATAGGCAGTTAAATTTAGAAGAAAAAAAGAACAAAATTAGCTCCGGGATAATAATGTAAGCACGTTCCCTTCTAGGTCTTTACCCGACATATCAAAGCATGTCATTTTAATGCTGAACACAGCATGCACACACTGTCAAAAGACAGTGTTTGTTTTCGGTCGAAAGTTTGAACAAAAGACATCAAATGATATGGGAATAACTCAAACATAACCGAAAGTTCCAAGCGCGTAAGAATGAGGACATGCAGTAACAAATAGCAAGGGCAGAGAAAATATTCTCTGAAGACATTTGAATTTCACTTAGCAAGTCCAAAAATACGCAAAAATGTTCTAACATAGGTTGAAAGCGACACGAATATATTCTTTCCGCTGGACAGAGTAGAGTAGAAGCTCTCCGTGAATACCTCAGTCCAACGAGCTGTCTTTTCTGGTTCATATACTTCAGTACTTCCAATACTCCACCCCGTTGTCCTTGATGGTCGTTGATCGTCGGTGATATGATCAGGCCAACCTGTGGTCATAGGGGGTTTCCTTCTAGTGGTGGACTGATCAACCCAACCTGTTGTCGTAAAGGGTTTGAATCCGGTGCTAGATCGATCACCCCAACCTGTGGTCGTAAAGGGTTTGAATCCGGTGCTAGATCGATCACCCCAACCTGTGGTCGTAAAGGGTTTGAATCCGGTGCTAGATCGATCACCCCAACCTGTGGTCGTAAAGGGTTTGAATCCGGTGCTAGATCGATCACCCCAACCTGTGGTCGTAAAGGGTTTGAATCCGGTGCTAGATCGATCACCCCAACCTGTGGTCGTAAAGGGTTTGAATCCGGTGCTAGATCGATCACCCCAACCTGTTGTCGTAAAGGATTTGAATCTGGTGGAAGATCGATCACCCCAACCAGTGGTCATAGAGGGTTTGAATCCGGTGGTAGATCGATCACCCCAACCTGTGGTCGTAAAGGGTTTGTATCCGGTGGTAGATCGATCACTCCATCCTGTGGTCATAGAGGGTTTGTATTCGGTGGTAGATTGATCACCCCAACCTGTGGTCGTAAAGGGTTTGTATTCGGTGGTAGATCGATCACCCCAACCTGTGGTCGTAAAGGGTTTGAATCCGGTGCTAGATCGATCACCCCAACCTGTGGTCGTAGAGGGTTTGAATCCGGTGGTAGATCGATCACCCCAACCTGTGGTCGTAAAGGGTTTGAATCCGGTGGAAGATCGATCACCCCAACCTGTGGTCATAGAGGGTTTGTATTCAGTGGTAGATTGATCACCCCAACCTGTGTTCGTAGAGGGTTTGTATCCGGTGGTAGATTGATCACCCCAACCTGTGTTCGTAGAGGGTTTGTATTCGGTGGTAGATTGATCACCCCAACCTGTGGTCATAGAGGCTTTGTGTTCGGTGGTAGATTGATCATCCCAACCGGCGGTCGTAGAGGGTTTGTATCCGGTGGTGGACTGATCACCCCAACCTGTGGTCGTAGAGGGTTTTTGTTCAGTGGTAGATTGATCACCCCAACCTGTGGTCATAGAGGCTTTGTGTTCGGTGGTAGATTGATCATCCCAACCGGCGGTCGTAGAAGGTTTGTATCCGGTGGTAGATTGATCACCCCAACCTGTGGTCATAGAGGGTATATGTTCGGTGGTAGATTGATCATCTGAACCTGTGTTCGTAGAGGGTTTGTATTCGGTGGTAGATTGATCACCCCAACCTGTGGTCACAGAGGGTTTGTATCCCGGGGTGGTTTGTGTTGTTTCAATTTCATGGTTCTTATATTCAT
>MSTRG.1428.1
CGTATTTCCTATGTAATGTGCGGTTTTAATTCATCGATTGTTTTTGGCTTCCGCAAGTAGACTAGTTTTGAGATGTCCCCAGAGAAAGAAGTCCATCGGCGATAAATCAGGGGACCATGGAGGGAGGCATTCTTTGATGCCAACTTTGCCGATCCCTTTTCCAGGGAAAGCTCCACCCAGATATTTACAGACACCTTTGGTATTGTGTGGAGGTTTGCCATCGTATCCCGTAAAATGTAACGATATTGTCTGCTCTTTACCCCAATTATGATGAGTGAACCAAATTGAACTAC
>MSTRG.280.1
GAAAACTTCAGAGTAAACGCGTGACTCAGCCACGCAGGCAAGAGTCATCAGGGGTCACGAGCGAACAAGGGAAAATTGGATCGATAAGTAAGTGTGGCTAAAATGCTCAAGCCAGATTGTTTGGAGAACAGAGTCTAACTAGGTGCCGTTGTTTGACACGCGCACATGTAGAGACTAGGCGACCACTGACTGAAAACAGGACAAGGACAAGTGCAACTGGCAGTCCAGTCAACCTTGCAGATACAACGCGTATAGAAATACCATTATCGGCTCGTAAGTAAGAGGAGGGGCACCTATCT
>MSTRG.7523.1
CAGTCTTGTAACATCACCTCATATTATGAAGGTGCAAAGCGCATGCCGAATGCAGCTACACCCCGTGAGAGTCTATCTACTGCACGTTGAGCATGTTCCGTTCATTCGAACAAGCGGACAATTTCATCTGCGTAATCTAGGTCACACAGTTTTTCACTATTTCCCAGTTCGACACCTACATCCTGTAGATTTTGCAGCGCACTCTCCATTACGTCGTCCAATGGACATCCCTGTCGAACACCGCTGGTCGTTTCGATCCAACTAATTAGTTTGCCGTAAACCTTTACGCGGCCAGAAGTAAGAGAGTAAAACGACGTATGTAGATTCTCGAACTTCTGGGGC
>MSTRG.2407.1
CGTGTAAAACGCATCTCAAACATTGCTACGCTGTTGTTTAGGTTATCTAAGAGAGTTTGCAACTTACCTGGATCTTCACTCAGAAGAACAATATCGTCCGTTCCGGAGATGGTTCCATACCTGACAGTTCAATGGGTAGAGGCCAGACGAAGTCCAGTCTGAGAACCACTTGATGGGCAATATCTAGTTCTAACTACTATGT
>MSTRG.12060.1
CAATAGCCGGGCAGTTGCTTCACTGTCCCTATTCTACCGTTATTATTACGGACTTTGATACTCCGAGCTTGCCTTGGCTGTTCCTAATCCAATTATTTTTCAGCGCCAATTCCAAACACAGGCAGCTAGTCACCCTTATCAGGTTTTTGTCGCTCGATCTCTGACCTCGAGCTTTCAGTCTTCTTTTTTACCCTGGACGATTAAGCTATGGAACACCTCCTCTCTGTTTTTCTACTCATTTACAACCATTCACTTTTCAAAAGCGGAATCAACAAGTTGGTTTTGACGTGAATGTTTCCTATAGACTCCTCTTACAGTGTGTTATCGAACTATGGGGTTTACCCTTTTTACTGTAATTCACTTAGTGTGCAACAAGAAACTGAAGCATCCATTTTGTTCGTCGTGTCCGTGCATGTGTCCACTGACTGTAGTTCCTTTAAAA
>MSTRG.1726.1
GTTACTCACTCGAGGCTTCAGCGCGTACATGTGTGCGCGATTGGTTGATTTGCCGGATGAAAGTACGCGGCTTGGTGAATGGATGGGTGTTGTTTGTGATAGTCTCATCGTGTGGGTCTTCGAACAAAACTAGGCGTGGAAATACGTATACCGCCTGTCATTTTAACCAGAGCTGGGGAAATGCAATTGACTATCGTTTTGCCTGGAGTTCATTTTTGG
>MSTRG.9621.1
CGACAAACAAGCATCGAAGCTTTAGTTTGTTGTTGTTGACACGAACAGAACCGTCCAGCCAAACTGCACACAAACAACTCTTGACTGGAATCCAGTCTAGCAGTGCACGCTCAGATCTCACACTCAAAGTAATACCAACGCCAGCCTGACCACGAGCAACAGACACCGAATTACCGGACAAGCGAAGAGTGAAGCGAGAGACTGAGGTTGTATCCGGGGTGCAAAGAGCGATCACAGAAATGGGTCTTATATGGGCGTTTGGAAGACAGCATTCACCTATTTTGAAAGCTGTTAGGAAGTTGAAACGGAAAACTTTTTTCCAGACAAACCATTTACCAGCTGGAGTGTGCCAAGCCGGAATGAATAATCAGTAGTCAATAATTTATCGGATCACTCATGACGTAACCCCTTTTTCCTGATCAAGCAGTCGTCTACAGTCCGACACAAATTGGGTCAACGGATAAATGATCAGACCGGCAAAACGTTTTTATCAACGTAATTGCCGCAACAGGGCTTGGACCTAACTGGACGCCCGAGTTCCGCAGTATTCGATTTTCGCTTTGTATACCGCATAGTAATTTCTGTAAAAGTG
>MSTRG.18305.6
GTGTGCATGTCGACACTGGGCGCTGGCGGTCGTGCGTGCGACGCGTGGTATGAGCGTTCCCTCCGTCGGCGGAATTAGGTGGAACGTGGTTGAGTTGAGTGAACGTGATCAGTACTGGTGACGGTGGGCCGCGCGTAGCTGTTGTGAAAGCCACTCTTGTTCGCGACTGTCCTTGTAGGATTGTCAGCAAATGCATCTGATGCGAAGCCAAGACTGATGGCTCAGGTTGCCTGCCCTGCGGGAAACTTGAGGCCTCGAGTTTCCGCTTGTGCGTGACTTCATATTTTCTGAAATGTACATCTAACAACGCGACAGACGTTGGTCGCGTTGCGAATATCCAATGGTCGATTTCTGGGTGCCGTTTTTTCCGTCGAACACCACAAGTAAGTGATTAGCGTTTGATCGGTACCGGCTTTTCATGCGATGAGCATACAGACCTGTATTGAAACCCATGAGAAGACTAGAAGCTGAAGTCACCATTGAAAATTTATTATCAATTCCTTGTACGCCTCACTGACTGGCTTTCTTCCCGCAGGTCAATTGATGTGTCCATGGCCCATCGGTTTTCGAAGGCGGTTCGTTATCAGTCGATAAGTTGGCATTATGCTCCGGCCGCCAACGTGGGCGTTCATGAAGATCCACTGGTTTGAACGATTGAGAATATCTACATGGAGTTATGGTGGTCGGCAGTATCGTTATCTAACGGATGAAGATCTGTTATCTGGGCTTGTGCGGTAATTGCGCAGTTAATTCTCACGTGTACTTCCATCCCGTTACTCAAAAATTGTCACCTGGAGTTGCTTAATAAATTGGATTCATGTATTCATTGG
>MSTRG.15287.1
GACCGAAGTTGCTGCTTAACGGGATCGAGCTAGGCGTATATGAATTCCAAACTGACGGCATTGGTACTATTAAGTCGAGAATTTATCTGTAAAGCGGTGGATTTAAACAATATCACTTGGTGACGTAGTCACTACCCATTGGTACTGAGTGGTCGGTTGACACGTGTTGAACTGGCACAATGGGTCACGTTCGACATACT
>MSTRG.13550.1
ACGTTTGGGTATTACTCTTCTGGAATTAGTCGATCAACTCCTGCCTGAACGATTTTGTTTCCCTGACCGCAGTATTGTAAGATTGCACGCAACTAAGCCAAGCTCTAATTACGCGAGCTGAAGCACAACCCCCATTAGGCGCACCTGCCTACACATAAACCACCCACATCGTACGCAGATAATTTGCACTACTCTTGTTAGGAAGCAGGGCGTAGAAAATTGAACGACCTAGGCCACTATCGTCTATCAACATGCAGTGCCAAAGAATGTAGCCAAAGCAGTTCGGCTGGTGGGTGGCATCCGCTAGCAGTACCCCACTATATTTATCAGCCGGAGACTTCACGGTCTGTGGAATATGAAACGCGAACCTAACTACTCCTTCTCGCGATATGATTCGCCAATAACCCTTTCCAGTCATTAGTTGTTGAATCATCAGCACCTCACTACGGTTA
>MSTRG.16135.1
ACTTCGCATTACACTCCATTCTGTCGACAGGAATGAGGTTAAGGAATGAACCTGGTAAATATTTTCAAACTAAGAGTGTTATAATCATACCCGAAATTAGTTTAGGATTTGACCAACTACCATTACCTTGTTTATTGACAATGTGTTGGAAAGTTAAAAACAAACAAAAAAACTTTTCTTTAAGCAAGACATCAATCCAACTCGAGTGTGCCGGGCCGGAG
>MSTRG.6697.1
GATATCTAGTAAAACTGATTTCAGTTTGAAATCGACCAATACCGAGGAGAATGACCGATTGGTATGTCACGACAAGTAGGCTCACCTTGTTGAGGTTTTTGTCGCTGGACACGGTCGTTGATTGTTAGCTGCTCCTTTCTTCCAATGACCACTTCATGTATTATGGACCACGAGGATTCTATACTTAACGGAGCTGCGGCAGTCCACACCACTATAGTGGTGCTGCTGCTTGCATTTCAACAAAGTTCATGCGCCATACGTCGCGTCCCGTATGTGGTTTACCAAAATGAGGTACACCAGTTCAGTTCAGTTCAGTTCAGTCTGCACAGGACAG
>MSTRG.9196.1
AGCATTTATTGCGTCTAGCAGCCCTCTACCAAAGCGATCAGTAATAGAATCACCACGAATAAGCTTCCGTACGTCAAAATCATCAGCCCAAGACAAAAGCCTATTGTGTTCACGGTGTCAACTAGTTGGTGAAATGAGTATCTAAAGGCAGGCTGAATTTTTCCGGTCACATTCGTCATGAGAATCGTTGTTCGAAACGGAGCCTTGCTGATTTGGCTTGAGGCTTC
>MSTRG.18028.1
CGGAGCAAATTGCATGCCATACTCTCCCATTCAGCACAGGGGTGCGCATTTTAGTCCCAAAACAGTCCATCGAGGGACTATTTTTTAATGATTCGTTTGAGAAGAATTTTTGTCATACGATTAGATTTGGACAGGTCTAAGACGTAGAAAAATAATTCTACTTCACTGGAAATCTATGGTTTACCAGCCCGGTCAGCACTAAGAGGGCATTCAGTTCTCAAAAATGTCCCTCGAGGGACTGTTTTGGGGTTATTCTAATTATGCGGTATAAGTTGAAGAATTTCGCCCGTTGCTTCAAGTAAGATTAATAATATGGAAGTACACCTTGATTTCTTTGTAAAATGGTGCTTTTTATTAGGGATGTTGGGCACTAGAACCCAAGT
>MSTRG.5021.1
ACAGAAAATCATGTACCTTGACAAAATATATTTGAACGTAACGGTCCTAACAATACAGAAGTAAAGTGCAGTATATGTGAAGCGCGTAAAAAAGGACGGGGAAAGACACCGGCACTAAAGAACGGAAGGGCTGCAGGGGTTCTGCGGATGTGAATTACACACTGATCATATCTCGCAACCAAGACAACAACGGGTGCATCAGGCTGTTTTAGAGCTTCAGTAGTGAAACTGCTTCGGTTTCCGTGTCATGGGCAGTTGGCTCTCTGATTCATTGGTACACGTTTTTCGAAATGTCTTCGTGTTACAGTGAACTGAATGCCAAACGATGGGTCCATTTTCTCAATACGTGCACGCATGTTTTACACATGAGCTGAAAACATGATGGATTCTAATTCGATGAGGAAAGGGGTGCTTCCTAACATCTGAAAAGACCGTGTGTTCTGCACGGCTGAACCGAAAAATGAAACTCGCTGAATATCAGCGACGAAAAAAGCAAAGTTCACGTACAATACATTAGACTGTAGGGCAGAAGACCAATTTTAACCAACTCCAAAAATTCTCAAACTGTTTTGGTGTGATTAAAAATGCAAAATGTAGAAAAATGACAGAATGATTTTTTTGGAGAAAGCCTAGTAGCACACATTTCTTAGAAATGACCCTCGTTTGTATTAAGGAGATATGATCAATTAGTTCCCAAGCTCTTCTCATCAGATCCAACCAGTACTTGTGCGAAGCTATTGTGATGTTCACAAATATGATACAAACTGTTTAACTAGTGATATGTAACGGAAAGCCTGTCCTGTTTCAGCGGCTTAGTGCAGGGCAGAATAACTTTGAAGTTCGTAAGTCTTACGTAACGGTCTATCATCTCGTTGACCTTAAACCAGAGGAAGCTACACTGCTTTGACGAACTGATTTCGCAAGCTAAAGACAGAGCCACATAACTTCATCGCAGTTTCCAATACCAACAGAAGAACTCCATATCTGATCTTATCAAG
>MSTRG.12176.1
GGGTAACTGAGGCCTATTGCGGGTTCTATGCACGGAATAAGTAATGGACATGGAGAGGTTAAAGAAATGAATGGGAGTACAACCGTGAACTTTGGTGAATATGAAGAGAGCGGCTCTCTATGGAGATGAAGTTGGCCCAGAATGATGGATATTCCCGATTCTAATAGAGGGAGTTCATCATGAAACGAGGGGACATGAGGAAACTTTGTGGAAATGGACAGGCAACGTTGATGAATGTGGAGGTAACAGCAATCCATATATAAGAAGAAGGCAGCGCAACTTGAAGGCCTTTAACTGGTGAAGAGTCAATTTCAAGCTGGATACCGATCGAAAGAAAAATGAAATCTTGGAAGAGAAAACGGAG
>MSTRG.6658.1
CTTGTTACCTGGGGAGTTACATCTCACCACGCGGACAGATATCGGTTGACGTGTCATCGCGTATATAGAGGACACGTTTGGCTTTTGCCAGCCTCCGTCATCTACGGCGCCGGCGTAACATTCGATTGTCTGTAAAGGGTAGAGTGACCACTGCGGCGGTTAGGTCCGTTCTTTTATACGGTTCAGAAACACGGCCGTTGAGGGTAGAAGATAGGCGAACACTGTCGGTATTCGAGCACCGTTGCCTTCGTAGCACTGCCCGAGTACGGTGGGAACACTGTATCAGCAATGCTGAGGTTAGACGTAAGGTGTTGGAAACCAGAGGTTAGTCTCTGGATCAAGTGCTGAATCCAAACAGGTTAAGGTGGTTGGGACATGTGTTACGCACGCCAGCCAATAGACTTCCTCAGCGTACGCTGTTCTCTGGGGCAAGTGGTGGTCGGAAGGTAAGTCGAGGTGGTCAGGACATGACATGGCGAAAAGGTATGAAAACCCTGGCCAGTGGACTTGGTCACGTAGGCCGTGTTAGATTTCCAGGTTGGGGTTCACGTGGTCGGCCTACCAAATGGTCGGAGACATTGAGTCATATGACTAGGTGTCGCGGCCAGTGGCGTAGTTGCATTCGGAC
>MSTRG.269.4
CGCTAGAATGACAATTCACAAAAGGGTAGAACACGTGCATGCAGAATAGCAAAGAGAGTGTTACAGTGAGCTAAAACTGTAGTAATGCCCGGCAAGTTCGAAGGTAAGGGTCGAATGATGTCGGTTGAAGGTCTGGAGTACATGCATAAGTGGTATATGAAATAATTACCACTAGTGGAAATTCGAACATATTGAAAGGAAATGTTTTTGGTGCGCTACAGAATATGAGAGGCATATGGATAGAAATCCCGTCAAAGCTTTCGGTGAATTATTCACTTTACTACAGTCTGCAAAGATGGTAGTTTATAAAGTGGTGGCTGTATACTGGAGGAATCATATATGTTGCAAACAATTGCGTATTTCTTGGGAGGGATACTACCAGAGTGATGGTGGCAGGGAACGGCCGGAGTAAAACAGGTGAGCGTGCGGCAAGTTGTTAACTTTATGTAGGGTTGGTATGAAATGTCAAAGCGGAAGTGGAAGGCTAATCAATATTGACCGTGTGGTTACATCCATTACACAGGTGTTCAGTTCTGCGGGAGGGAAGGTAGAGTAATTCACAGGTAAGTGTACGTCAATAGATGAACGCTGGGTGGAGTGTACCATGCAAAAATGACAGATCAATAAAACTGCCAAGGTATATCGCGGATAGCGGCAGTGGATCAACGAATATATAAATAAAATGTATCAGCCGGTGCAGATAGTGGTGTGAATGAGAAGCTGACTACGGTGTCAGTTTCGGTAATATAACACGAATGCAACATCTGGAAGATCAAAGGTCTCGATAACGGTGATGGTATAGTAAATAGACGGTGAGTGTCACATTTCTAATGACCAATTTGACAGGTGTAACAAATGATGGGAACGGAGCGGCGATGCAGCATGGGAAGTGTACCAGAGACGTTCAATCGTGGAGAGAACGCAGAGATCTGCAGAGCCCGAACACTCGATGCAACAGCATTGCGGATGCGATCGGATGGACCGATGAAGAGTGCAGGTAGTTACTAATTACTTCGCTGCCCACTGGAGGACTACTGAAAGATATGTCAGCGCCGGACGTTTTTTTTGGTGACCGATGAAGCAATG
>MSTRG.15380.2
GGCAAGTCTGCGCCACACCACGGTCGGTGTGCGTTGTAATAGAAACTTCGGGAAGGTCGCACGATTGGTCGTATCAACCTTGTACAAACAAAGGGGAAACTGGAAGAAGGTGAAGAAACCACCAATCTGGAAGACGGGGCAACAATTCAAGAGGACTGATTCGTAATGTGTTCATATTTGTATTTTTACATTAATGACAGTGTGCCACATATTTCAGATAAATCCTTACATTACTGAAGTTCGTCTTTTCGCCCTTGGCTGACTGTTACAAAATTTGGTGCCGCGACCCGGGATCGAAGATGCCGAAAAAGCTAGCTGAATCGGATAATCGAGAAGAGGGGACAGCTCGCTCGCCACCCAAGGACCAGCTTGGGAGTCCATCTGTCCAAGAACTTTCCCGTGCGTTGACGGAGTGCAGAATAATCAGAACTCAGCAGATTCCTACCCCGGGAGCGCCTGAGAAATTTCACCTGAATGGAAACTATAATCGATGGGAGAGCCAAGTGCGGCGATACCTCCGATGGTTCGCTGAAGAGAGACAAGAAGATATTGTCATGGGGCTGCTAGATGGAGAGGCTTATGACATCGTCAATGAAGCAGACGTTTTTAACAGTGGTGACCTGGATTCTGCTTTCAAACAGATTCGGAGACTCTTGGACGCCCCCGGGCACCCTTCACAATATCGGCAGGAGTTCCACGGGAGGGGGCAACGAGCGGATGAAGACGTACGATCCTTCGGTCGCGTGCTGAAATGGCTGAGTCAGCGGGCTTATCCCGACGAGACCAAGGAAGAGCGGGAACGCCGGGTGCTAGAACAGTTAATTGACGGCGTCTCGAACCCAGCCGTGAAGCGGACTCTGTTGCGAGGGAAGTTCGAGAATCTGGCACAGGCTTTGTCTGCAGGGGAAGCAGAGGAGCGCGTAGAACGGGCAGTCGCGGGGGTACCAGCTGGAGACGAGTGCTGCGTTTTACGTGAGTGGCAACCGAGGTCCCAACATCCAGGCCGTAATCACTCTAATTGGAGACGAAGCTGGTATCGAGGGAAGCACGCTGGAACACGTCGACTGTCTTATAACAAGACCCCAGGCTTCAGCGTCAACCGGTGGGGTGCGGGTCCCCACAACAGCTCTCCCGGTACTTCGTACTCACAGCCAGTCGAAAGCAGTCTACCCTTGTTCGGAACGAGGACACAAGCTCGGAAGCAAGGTAGGTCCATCGTTCCTGCTGTTTCAATATGTTCCGCTTGCACTGAATCTCTATCTGTTCGAGTGAAGGTTAATGGAACCGTTGTGTGTGGGCTGGTTGATACGGGGGCCACGTGTAGTTTAATCAGGGCACAACTGATGGCAATAGTCGGAGGCGTTGAGCCAGCCTCGTGCAGTATAGCCTTAACGGCGGTGAACGGGGAGAAGTTAGACGTCAGAGGGATCATCACGCC
>MSTRG.4812.1
ACTGCGCTACGCCGGCAAGTCTTTCGGCGTGGTACTTGGGACTGTATTTCCAGTGGTTGTATCAATCTTTGGACTATAATTTGACCATAATGCCTTCAAAAGAGTCAAAAATGTTTCATCCATATGCCTAGTTTGTTCAGAGGCTGTTCTCTGTTGCGACAGGTCTCTTCAATGTGATGGGTGTGATGGTTGGGCCCATCTTGAATGTTCCGAGATAAACGGATATCTTTACGAAGCCCTGGACAAATCACGTGTGAAGTTTCCCAAAGTGCTGTGCATCAAATGCACTGGGCTGTCAATACCTGTGGGGCCGGCAAAGCAGTCAGTAAAGATGGCGCTTCCTGTCACAGATACGGCAGCGTCATCATTTTCATCATCATCATC
>MSTRG.12959.1
GGCCATTACCCGTCCTATGTACACTGAACTGAACTGAACTGAAATTTTAAGGTCGGTGTATCCGTGACCTTGTTTGGCTGCTGATGGCGTACGTTGAGACAAATCCCCAAAAGCTAGAGGAACTCAATAAGAGAGCGCGTGACAAGGAGGACAAGAATTTGGATTTCTTTGATTTGCCGTTTGACTTGGGGTTACGAATTATCGAGCAAAATTTCGCGTATCGGAAGCCCTTTGATGCGGGCCAAGGTTTCCCTTATACCTACAAACCCGGGGGTAACTTCATCCATAGGCCCCTTCTAGATATTCCACATATTCATCTTGGGACAACCTGGTTTACAATGCAGGGGCCTTTTAGACCGAAGTTTTGTCAAATCATGGAACGTGATTATTATCGGTGTGTGACACGGGTGGGTGTCCAAAACACTGAAAAAGTTTGTAAAATCTACTGGGACGACTTGTTAGAGTGCCAACTACACACCAGATCGAGAAAACGAGCTTCTTACATGCGAAAGGTTCGGAACCAGAAAAATGTCGCTCCCATTTCGGACATACCTTTTACCGCCTATCCGAACAAATCCTGGTAGATTTTTCCGTAGCTGAACCCGAAAACCTAGTGATTGCACAATAGACTTGTTAAAGTCCACCGTCTTTTTGTTTTGTGCTAGTAACTGGAATAACTGTAACTGGA
>MSTRG.14566.1
CAAGTAAGTCGTGCCAGTGACTTCACTTTGTTGGTACCCAAATGTCCTGAATGGATATCTGCCAATATGACAGAACGAAATGTCAGAGGAATGACCACACGGTCGTTAAGACACAATAATCCATCTGGAGTGATCGACAAATCGTCACGACGAGAGTGGAATTCAGGGAATCGCAGCTTTTCATTCAACGTCCAGCTACGACATAGAGCTGAAATCAGCAGAGCAAAATATTTTTTGTATCTTTTACCAGATCTTCACGCCGCATTGATCGTGATTTTATCAACAGACAGTCGTGAGTGACTTGTTGAGATGAATATGGCATTCCAGGTAAAAGATCAGCGTGTGGTATGTATTTATCACTACGATGCGGAATATCATAATCATATGAGGTGAGTGCAATACTTCATCGTTGAACCGTCGCAGCTGATTATGCGGATGATAGATGAACTACAATGCCTCGTGGTCGGTAACTATGGTGAACTTTTGACTAAATACATGTTTATGTAAACGCTTGATGGCCCAGTAAACTGTGTACAAGCCAAAGGG
>MSTRG.8164.1
CGGCATTGGACTTTTGAGTGTGAAGAAAAAAAGGATTTTCCGTTATTTCACCCCGTGTTTATTCACTCGAACGTCCTCTCCAGGGGTGCAGTGGTTAGAACCAGGTGTTTGTTGTGTTAAATGTTGCCCGAAGCCTGGCTCAGAGACAGGATTTTGTCTGGACTCTACGCATCGACCTGTCAGGCTTGATTGCACCTTTGGCTTAAGAAAGCCGTACAGCCTAACTCTGGGTCATGGAGGCACGCAAGTCATCACACCACGCCAAGGTGCAGTCTTGCTGTGATAGACAAGACCAACACACGCCCTACTTCAATACGTCAACTTATGACTGGTCAGTTGAGTCATTTTTACCTTATAATTGTATGCGGTTACACACATTGCTG
>MSTRG.18398.1
CGCCAAGGTAGTCATCACGTTAGCAGTTCCCCGTTCGAAGTACTACCGGTGGATATGAGAGCCCTGTTTCCTAACGACCACATGCACAGTGTCTGTCTCGGAATAATGCGACGATTAATCGGTCTTTAGTGTAAATGTCTTTCTGAGAGTAGGCCGATTTTGGATTTTGGTGGTGCGCTACAGGTAAACGAATACTTGAGAGCTATAGAGAAGCATATGAAGTGTGAATTTCCTCGCGTGTGTCGGGCGCTGGAGGACATCGAATATTGGAAAGAAACGGAGTACAGGCAATGCTTGTTATATCTTGGACCCGTAGTTTTCAAGAATGTATTGTCGACGGATCACTACAGGAACTTCGTGTGTTTTTCTGTGTTCACTTACATTCTGT
>MSTRG.3966.1
CGATATTTCTATCCATATGCCTCTCATATTCTGTAGCGCACGAAAAACATTTCCTTTGAATATGTTCGAATTTCCACTAGTGGTAATTATTTCATATACCACTTATGCATGTACTCCAGACCAACTGACATCATTCGACCTTGACCTTCAAACTTGCCGGGCATTACTACCGCTTTAGTTCACTGTAACACTCTCTCTGATACTCTGCATGCACTTGTTATAC
>MSTRG.10053.1
GTGTTACACACTCTTTCAAAAATTAAATACTTTTCATAATACCACTGATTTTCCTCTTCAGATGTTCCGGCTCGTACGGTTCCAGAAGGTCGGCTCGGTTGCAATTATACATCACAGCTGGCTTGTGGATTCCAAACACACAAGATGGCCATGCGTAAAACGTGCTTCTGAATATCGAAGCATGTTAATTTTAGGTAAAC
>MSTRG.3582.1
GTATGTTTGATACATTTACTACCGGAAGATGCGTACCATCATTTTTTGGCACTCTCAATGGCGGTGTACATTCTCTGTTATCCCCGTTTGTATGTTCGTTACCAGCAGTTCGCAGCCGATCTTCTCTCCATGTTTGTCCAACAATTTGAACTTTTTTACGGTTCGAAAGAACTCGTTTATAATGTTCACAATGTGATTCATTTGAATGATGATGTACTTTTACACGATTGATTGAGGGCCGATTTCTTCCTCTTCCATTACAGCGGAATTCCTATGTGGATGACAGTGGTTCTCCACAAATCCGAACACTGATATGTGGTAACTTTTTCTTTCTTAGGA
>MSTRG.6675.1
TGTGCTAATTCTTGTTGCATTTTGTAGCGGTTTGTGTGCCTTGTGACCACGCGCATACACCTGCTTCGTGAACCTGTGACCCGTTACCTATTTCATTCTTATCCCCATCTTCTCGTACCTTCTTTAGTAAATTTGTGGTTCGCTTTGATGATCTACCATTACATGGAAAAGAAGGGACGCAGACGAAGCTGGTTCTATTGATTCGGTTTATTTTTCGGTTGAGCCACACACCTGCGCTCCTCAGTTGG
>MSTRG.13383.1
TTGGATTGAGCGTTTCTCCAGCCATCTTTCGGTCTGCTATGAATACTGCCAATGAGGGACTTGAATGTGTCGAATGTTATCAAGATGATGTTGTTATCCATGCACCCACAAAAGCAGCTCATGACGAAAGACTCAGAAAGTTGTTGCAACGTTTTTATTTTATGGGATGCCACATAACTGAGGCTGGTTATCAACCTGATCGAAGTCGTCTCGCTTCGTTGCTTGATGTGTCCCCCCCCCCCCTAAACATAACTTAACTGTTTTCTTTGGTTAGTCCTCTCCAATATTATTGGCGTTTTGCTCCAAATTTTGCTTCCATTATAGAACCTTTTTCACAGTACTGTCATCCGGTAATTCCTCGTGGTCAGCCAAACAAGAACAATCAATACGTTCTATTCTATCAAACTCTAAGCCCGAAGCATTTTCCCGTTCATCCACTATCGAACTACATTCCGCGCTCATCACTGGAACTGAAATTGTGTTAGAACAGGACGAACTCCCTGTTGTTTGTTTTTCAGGTTGACTTACTGCTACCGAGAAAAGACTATTCTCGGACGCAAAGTGATGCTTTGGCTGTCTATTGGTTTGTCAAACGGCTTCATAAATATTTGTTTGGATCCGAATTCACCAGTATTTCTGATCATGGAGCACTCCGTTGTATTTATGAC
>MSTRG.9167.1
CCGCAATATAGGAGGTACAATGATTCTGTCGTTACAACACAAGATACCATCACAAGTCATTGAAATTTCTTCGCGTCGTTTATGGAATTCAGGAAATCGACGCCGAACATTTGCTCTCTATCCATGTCGGACACAAGATATGGTGGCATGATAGTACTTCTTCGTTTCATGAACTGGATCTGGCCGACTAACAGGTAGTGGCTGCGTAAGCAAACAGTCAACAGTAGAAGGCTCTTAGGAAATGGCGTAGCGAGACAAGTGGTCCGCATATGGAATAGGTTGTGAGTCTGCGAGAAATGCACAAAACTCGATGGCTCTCTTGTTCTAGCACGGTGCCGATGCCGGTAGGAGACGCATCCGTGTTAACAGTCGAAGATGCATGAGGAGAAAATGTACGAAGCACAACATTAGTTGACAAAAACGTTAATAAACCACATAAACAATATCCATGCACCGAAGACCACTGGAAGGTCTGTTGGGAGACAGGATCGAATAAGGGTACAGTTTTAGTGGCAAAACTGAGAATAAGTCTAGAGTACTGCTGAAGAGAACCTAGTAGAGAACGTAATTCAACAAATGATTTGGTAGAGGGCGCATTGGATAACGGAGCGAAACGATTGGGGTCAGGGTGAAAACCGTGAGCATCAACCAAACAACCGAAACAAGTAAACTCAGAAGTGGAGAAAACACATTTATCGGAGTTGAGGGCTACATTTTGCTTCAGGAATCTATCCAACAGTAAATGCAAACGATCATCATGCACATCCTTGGTGGACGCGTATTCAATAATGTCATCTTGGTAAGCACAAAACCCTCCAGGTCAGAAACCAGAAAATTGATAGTGTCTTGGAAAATAGCAGGGGAAATGCTAAGACCGAAAGATAGAAAATTATACTGATACAAACCAAACGGCGTATTAGTGGTGGTTAGTCCACGGGACTGCTCGTCAAGTGGAATGTGTGGAAATGCATTTTCCAAACCAATTTTAGAAAAATACTTAGAACCGTGAAGTTGATGGAGAACGTCCTCAGGCTCGAGAGTGGCGCAACTAAACTG
>MSTRG.5309.1
GGTTAGTTAGCCATGAGCTTTCTCGTTATTGCAATAAATAGACGGTGGTAACTTGAAAACAGGAAGCTGGCAATGCTAGATGTAGGGGGTGTCTCAAATGGCAGCAATGCCGGGAAAGAATAGAGATAGGGTAGATGTGAGGCACAGATATAGACAAAATGGAGGTATATATAGTATAGTATATTTCTTGACCGTGGTCAATACACATGCACAAGGCAAGATCAGAGTATACAGCAGTACATGTCAATGTGAGGTATTCACAGATTCTAAATTTATAAATCACACAGCAACCGAAATACACCAGTAAAGTCATGTAGTGTTTGAGTGAACAAAAGTGGTTATGGTTGAGGCGGGAATTCCGAATCGGTTTCGAAATCGCTGGAGGGCGGTGTGGATGGCTGAACAGTCGTGGGGTTGCTGATATAAGCGACAAATGAACGGTCACTAACGAGTAACCGGGCGGAAGAGATGCCAAAGAACATTGTTAGAGGTAAAGCAAGCGTGGGGCTTTCAAAGTGCAGTCAGAGATACCAGCGGAATATTGGACACTGATCCAGCATTGGGTAACTAATTGTGGAGGAGGCATGTGAAATAAAGGCAAGTGAGTCAAAGGTGATAATAAAACAGACCTTTTGTGCAGGTGATTACAGTGTCATATGGAAATTCAAATGAAGGCGAAAAGCTTTGCAGGGACTTCAGTGAACTTGGCATGGACATATAACGGACTTTTAAAGAAAAGAAAAGCTGTCAATGAAACGGATTAGTGGAGACAAAACGTCAATGGTTCGGCTAGGCAGAAGTTGGAAGAGTGTAATTTTTTTTGTATGTGATAGAAAATTGTTAACCAAATTATGGTTG
>MSTRG.3827.1
AACTGAACCGGACCGTCCTCAACGGTAAGCGCTCCTTTCGGTCTGTGCGCTACGCCCGTTTCACCGTCTTGAGAAATGAAGTTTGGTCACTTGCACTATAGGCGTGGTGTAATTACTTACTCCTTGTCGCCCTATGAACAAAATGCATTTGCCGGATTCGTCAGTCGAGGTTTTCCAAACCTTCTGCGTCGGTTCGGAGAGAAAGTCTGGATAGTGGCTCCACCGTTCCTTGCCACCTACATCCTGATTGAATGGGCAAATAAAGAAAACAAAAGGCTGAGTCGCAAGGCAGCCCACGCAGGACATTGAATATAAGGGAATTTGTCTCCCTTGCGTCAACGTACACTAAGCATGCCCATTAATATTAGAAGATCGAGTTTCCTAGAATACAAGCTTGAATTTATCTTGTTGAATTTGCCGCTGGAATTTTCGTCCTCCGACTCCTGGTCTTCGTCTGTCGGCGTGCCCGTTTGTCCATGGTATATAGTAGATTTTGTCTTTTCCCGTGCTCATCATGCGTCCGTCCCGATTTGCGATCCGTAGTGAACTTCGTTCATGCGTGCTAAATAAACTCACGCTTGCA
>MSTRG.9757.1
ATGAAGCGAGTCATTGACTGTACCTACCTTGATTGTCGTAACCATCGTGAGATCAGCTTAATTCTGATAGTCACCAAGGTATTAACCGTCTTACATCCGCTTGCGAGAGTAACGCCTGCGAACAACAGGCCGGATTCCGCTCAGGTCGAAAATACATCGACCAGATTTTTACTCTTCGTCAATTATTTGAAATGCGTCACATACACCTCGACTTGAAAGGTGCCTTCGATTCAGTTGACCGAACAGCGCTATTTAATGCTCTTTAC
>MSTRG.14875.1
CCGTTGGTCAATTATTCCCTCGCCGCAACGATTCACAATGGCTTATACACGTTTTTCTAGCCTCTTCTGTGGTCATCATTACTCTTTTATTGAGTATAAAGATCACCGTTACGATGACATTAAACTCTCTGTCCTCCCCGACTTGTGTACGGACGTACTCCTTGGTCATGATTTTCCTAAATTACACAAAGCTATCCAGATCCCTTTTTTGCAAGCAAGCCTCCGTTTACTCTCTGTGGTCTTCTCGCTGCCCACGTTAACCCACAACCTCTCTTCGAGCATTTAGCATCGAACTGCAAACCAATCGCTGTAAAGTCAAGA
>MSTRG.1436.1
GAAAATACAGTCACGTGACCTTGTGCCCAGTGTGGGTTTCGAAATTCATCCACAGTGCTCAAGCAACACACTATCAGAAGAAAACTGCATATACATTCCATTCCAAATGCTTGACCGTCCGTCACACCCTGTCCGGGGATGTGTAAATTTAAATTGGCCTTATCCAGTAAACCAGGAACAAGTCGCGAGGCCAGTGAAATTCCTACGAGTGCACCACAAAACTGACCAGCTATACCCAGAATAAAGTAGACGAAATTGATTCGCCTCGTCATTAGTAAGGCCACGGAAAGAGCTGCAGTAATTTGTGGTCCACTAATCGGTCCAACAGTCCACAC
>MSTRG.4219.1
GTTCGTTTCGGTCACGTCTATCATGTTGCACTTGGATCCCCGGTATGCCCTTCGTATGTGGCCAGTTTTATCACGTGCATGACATACGGCTTGACGGAATTGACACGTTGAACGCAAATGGAAATCTCCGCATGACATGCATCTGTTCACAGGTTTGTGAGATTTGGCAGCATCGGAATGGTGTGACTGGTTGACGTGTACTTGGAGGTTACGGGGCGGGTGCTTTGGCTTGGACGTCTTTCGTTGAAACAAAA
>MSTRG.883.1
AAACCACATTGAGAGGGGAATCGATCCCTTAGCAGAACAGATCGATCGACTATGCAACGCGGATTTCTGCGATGGGTGTGCATCGAAAAAGTCTCCTTCATTAGAAGACAAACAGGCTGTTGATATGGTTTCCAATTCCATAACCTGGCTGAACGGGCACTATGAAGTTGCACTTCCGTGGGGGAATCCTGAAGTGGGACATCCAAATAATTATATTGTGGCCAAAAAGAGATTGAACGGCTTGAGGAAAAGGTTTGTGCGTGACCCTGAATTCTTTGACAAATACTACAATAATAGAGGGTTATGAGAGCAAGGGCCACGCCCAGTTAGTGCCCGATGTACAGCTAAAAATGGGTTTTGAGCCAAAGTGGTACTTACCACATCATGCAGTTACAAAACCCTAAAATGCCTAGCAAGCTGAACCGCGTTACACCGGGTGTCTACCGTTGTGCCTCGTGGATATATATTATCCTGTGATATTTGTGGCTTCTCAGCGGATTTATAAACATTATGAGTTCAGTCACCTCTGAGGATCAATATGCGTGTTTAGTATGCAAGAAAAATATCGGCCCTCGGGTCAAAGCCCTGATGTTTGATTTTTGCGAGGGGCGGATTCACCTAAAGTGTACTAAAATGGACAAGGATTAGTATTATTGGCTGAGTTCCTGCAGCTCCCCATTCCTGCAAATTCTATGCACAGATTGTACCACCGCAAATAAAAGAAAATAGATGAAGCTGATTCAGCGGTGAACCAGGCACCCGCGGCACCGTGTGCAACGAGCCCCAGGTCCCACGCAGAAGTAGCTTCAGGCGCTACGAACAACCCATTAAGAGCAGTGAAGAAGCAACGCCGAAAGAAATTCGTGGTCACAGACAAAGCCGAAGTAGCTGTACACTCGGAAGACAAAATTTATGTTCCGGAGGTATCGAATGCAGCCGGCGGAGACACAGGCCCCGATCCAGGGCAGACGGAAACCATGAGTCAATGGAAAACAGTAAAGACATGTCAACGGATGGCGCCGCCACCTAGGACCCAATGCTTCCTAGTCGTGAATCTTTCGGAATCAACCGAGTCGGAGCCTCAAAGTAGATTAGAGCATGACGTTTCTCTACTACGGGACATATTCGCCAAAATATTCTCCACAAATGAGGAAAACCTGGCAAATAACGTAAAGGTCAAAGCCGTTTTTCGATTAGGGAAAATAAATGACAATGGTAACCCTCGTCTGCTCAAGTTGGTCTTGGGTTCCGATGAGGAATGCCGCTGGGTGCTACAGCGGTCCTACAGATTAAAAGGAGAGAAACAGCGACTCCTTCGAGATCTTGACCCCGAGGAAAGGGAGAGGCACCGGTTAGCCTTGAGAGAGCTCCGCGAACGCCGGGCCAGTGGTGAATCAGGTCTTTTTATCCGGGATGTTCGTGTTCAGCGGAGGCGTCTTCAACTGAGATGGGAACCGTTCAATCTCACCGGCATCATCAACCAGGCGGCCCCTGCGGTGGAGGTGCAATGAGGGTCGGTAAGAAGAGGGAAGACATAAGAGGGCATGCACTTATCATGTCGTCTAATGTCAGGAGTCTGTTGAACAAGCGAGATGAGCTCGAGGCATGGGTGGTTCAGCACTCGCCAACATTGGTCGCCTTGACGGAGACGTGGCTTACCAGTGGGGTGCAGGACTCGGAAGTGGCTATCCCAGGATACACACTTTGCCGTGCTGATAGGAGCCAAGCTAGGCGAGGAGGCGGCGTGGCGATGTACATTCGAGCTGACGTCCCTTCGCTACAGTTGGATCGCCTGATAGACCCGGAGGGCTTTGAAGAATCGCTTTGGTGTCGCGTGAAGTTGACACCCAGTGGATTTGAGTCTGTCGGAGTCATTTATCGGTCACCAGAAGCAGATCCACGGGAAGAACTGACTGGAGTAAGACGTTGGGCGGGCGATGGTCACTGTCTAATTTTGGGTGACTTCAACTCGCCGAATGTGGACTGGGAGAACTTGCAGTGCACTGCAGGAGCGGATTCATTTTCCCGCGAGCTTCTTCAACGGCGCTCGAACTTTCCTTGTACCAACACGTCAGAAGGCCGACCCGAACCCAGGATCACCAAGCGTCTATCCTAGATCTGGTGATATCTCCAAGGCGGTCCGATGTTGATCAGATCGAGTACCTACCGCCATGCAGTATTGACCATCAGCTGGAAGAGAGGAGCGACGTTTGTCCCCAGACCGCAGGGCGGACTCAACGTCTGGCGAATGTCGTTCCAACAAGTCAGGGAGGCTGCATCCTCAGTGATGTGGTATCCGCCAGAACCGTATGACATAGACAAGGCTTGGGAGGTAATCCGAGATGAAATCCTTCAATAATGCCAGACTTTTGCCCCACCATCCAGACAGCGGCCGCATGCGAAAGGCCCACCTTGGTTTGACTCGCAACTTAGGCGTCTTTTGAAGCGTCGGAACCGAGCATGGAAACAATGTCAAGCGACTGGAGAAGGATATGATCGATACCGCAACATCCGGAATCAGTGTACCCAAATGAAACGAGAAAAGCGACGTATCTTCGAGGAGACGTTAGCAATGGACTCGGTGCAAGCACCCAAACGACTGTTCGCATATTTGCGACGGAGAATGCGAACCACGACTGCAATCCCAGCCTTATAGGACGGGCATTCGCTGGGAGTTGCAGATGAACACAAGGCAGAGATACTGGCAAGACTACTTGTCAGTCTATGCTCCTGAACAGAGGCACAATCGTCCCTCACACATTGCCGGGGGAGCCCCCCCCCAAATGTCTTGTCAAGAACTCACCGAGGACGAAGTGGCGGCAACCATGCGCACCATTAGAGTCAGCCAGTCCCCCGGACCTGATGGTGTTCATCCGTTGGTGGTAAAGGAACTGGCCGATGTGTTAACTCAGCCAGTCACACGACTGTTCAACGCATCTTTAGCAGCGGGAAAGCTCCCCCAAGAATGGAAGAAAGCGGTCGTCGTGCCACTGTACAAAAATGGGGCAAAAGCTGAGGCTGTCAACTACCGACCTGTCAGTCTAACACCGGTGATAGGAAGGGTTATGGAGCGCCTGCTGGCAACGCGAATCCGGGACCATATTGGGGTATACGACCTACTTAGCCGACAACAACATGGTTTTTGGAAAAGCAGGTCATGCCTAACAAACTTGGTAATCGCACGAGAACGCTGGACGATAGCCAAGGTCGAAGGACACCCTACAGACGTAATCTTCGTGGATTTTAGCAAAGCTGTTGTCAAAGTTTCGCATGACCGTCTATTAGGTAAGCTTAAGGCTCTTGGTGTAGTAGATCCCTTGATTCTGTGGATAGAGGACTTTCTAAAGGGTAGAACCTTTGCAGTACGAGTAGCACAGTCGCTGTCAACTTGGCAAGTGGCAGCTGGTGGTGTTACACAATGATCGGTTCTGGGCCCGCTCCTCTTCCTGGCCTATATCAATGACCTACCACCAGTTTTCCAGTCGCCGTGCCTCATTTACGCAGATGAACTAAAGATCTGGCGTACGATTACGTCACACGCTGACGAGCTCGTTCTTCAGGAGGGCATCAGAGCCCTTGGGAGATAGTCAGATCTGTGGTCACTACCAGTCAACACGGACAAGTGTGCGCATATGCGAGTAGGAGCACCGACCAGCAGCGGGATGTACAATATACACGGGGCACCACTCCGGCGCTCTGTCTGCGAAAAAGATCTGGGAGTGATGGTGGCCTCGTCAATATAAACGAATCACAATACTGATAGAGTCTGTTCTTCAGCGTGGAGTATCCTGGGGCCGATTACTCGTCCATTCAACCATCTCTCACTCAACGCCTTCAAGGTACTGTATGCAACCCATGTGCGTCCCAGGTTGGAATACGGGGGGCCAGCAGTTTTCCCTTGTACTTTGGCAGAGGTAGCAAAGTTGGAAAGAATACAGAGAGGCTCAACCCGCCTTATCGGAGGGTTACGTGGGGTCAGCTACGAAGAGCGGCTGAAGATCACAGGGCTGTTTCCAGTGGCCTATCGGAGAGTCCGGGGAGACCTGATCTTCACCAGGCGTGTCATCAGAGGCGACTTCGGCCCAGAACTACGTGCAGAGCTCCCTCTCCGCGGACATGGCCGTACGAGGGGACACCCGTTAACTCTAAAGAAACTGCACTCGGTGGGCCTCCTTCTGATGTACCTTTTATCTCGGAGGGTGACCAGTCTATGGAACTCGCTGCCAGCCGAAGTGATGGAAGAGCCCAACGACACATTGTTCAAGCGACTTCTGGACGTATTTCTGAAGAGGTGGTGGGAGACACACATGAGTCTACATCACTGAGCTGTGGTGAGGAGGCTTACATGGGAGAGATACCCTCTGCCTCTGTTATGAAGAATGAATGAAGAATGAAGTTGAGGGTGGTGTTTGACTGTGCGGCTGCATTCCAGGGACGCTCCTTGAATGATTACTTGCTACAGGGACCGGATACGACAGCTAGCCCAGTTGGAGTGTTGCCTAGTCTTCGAAAGGAACCTGTCGCATTGGCTGCTGACATTGAAGAAATGTTCATGCAGGTTCGAGTGCCGACGAAAGACAAAGGAACACTGAGGTTCCTTCGGTGGAAGATGGTCGACTAGTTGGTAATCTTGTTGAATATCAAATGAATGCCCACCCATTTTGTGCCACTTCCTCCCCACTGCGTGCGAATTTCGCGTTACGTCGCACGGCAGACGATCAAGGAGAACAGTATGAGGATTACGTCTCCAGGGCCGTGTATAACAACTTCTATGTAGACGGCTGTCCTGTTTCTTCGCCCACACCAAAGAATGCAAAAGTTTTTGCCACCCAGATGATTGGGTTACTTTCACGAGGGGGATTCCGGCTTCAAAAGTGGGTGTGTAATCGTAAGGAGGTGCTGGACTTTACAGTCTGCTTCAAGGGAGTTGAGGCAACGACCGCATAGCAAGCTCTTGTAACTGGCCCACTCGCTCTAATGACTGCCCTCTGAGGTACGCCTACTACTTCGGCAAACGACTTCCTGCAACTTGATTGCGGTGATTTGGCGCCTATTTCTGTGGCACTACTTGGCGGGCGTTGGCCCTGCTCTTGGGCTTGCAGTTTGAAGGCCATACCAGCAGCCTCCTTGCGGGCAGCACAGACCCTTTCAACCCATGGGTTCTGTTTATAAAGGACATGGACTTCCTTTGCTACTCCTGAACACTTTGAGTGGGCCCACCTCTTGCATACCTCGCACTTTACACCATTTTCCACACGTTTTCAGCAATTGGATGCAGGACAAGGGTCAGAAACGCGTGGCATACTGAAAAAACCACAAAACGAGGGAGAATACGGCTCAAATGCACTTCAACCAAAACAAAATAAAAACTCCAACACTTGCAGGTACAACCCTTTATCACAAAGGAACAAAAAAACTCCAAACGAGAAAAGATCGCTTCACAAAAACGCCGAACACTACTCGGTAATACTTCAATGAGAATAAAAAAATATTCTCCGAATAAAACGCACCTTGAATGCAATTCTGATACGCTTGGCAATGTGAATCAAACTGGGTTAATCCACAAAACTATTGAAATACTCAACTTAAAGGCGAGAGCACCATGAATTCAAACCACACGGCACTCAACGAGAACTGCATTTATCTTTCGCAACCGCGGGCTAGGTAGCCCGCAACGGAAATCGGTTTACGATCATAGGTTGATCGCGGCCGTAGTGGGTAGGTCGATACAATTATTAACACGAAACAACAGACGCAGTGCGTGGGACAGAACGATTCGCAGATGAACCGAGGTCTGTCATAGAGAGGCACATTAAGCGT
>MSTRG.4516.1
AGTAACGGTGCTGACCTAGACGGAAACGCTTATATACTGTTGAAGCACGAAATTCGCACCATAACATTTCACGTCAGTCTCATTTTTTACGGGCACCGATTCATCTTTTCCAACGGTTCCACATATAACAGTCCCACAACTTCAGTCGGGCTATATTTAAGCCCGTATGTTTAGATACTATCGGGGTTCAGGCTAAAGGTGAATGAAGCTACCGCTTTTACGTTTGAACTGTTTTCGCGTCGGGAATTTTAGGTGGGAAAATACGTGACC
>MSTRG.11762.1
GGGATAATAGAAGGGCGGGGGAGATCGCCGCCGACTCAGTGAATTCGTCACTAGAAAAATAAGTCGAAGCATAGAACTGTGATGCTGCAACTAGACCACAGTAAGTGGAGTAATAAAAAGCCATTGGGTGGGACAACGAAAGTCCGGTAACAAAATGCACAACCGTCCAACTTGATTTGAGGATTGGAGGAGATTTGGAGTCAAAGTTAGTCGGTGAGGAGAACGAGTCAAGTGACCGAACAGACAATAAAGGTAGCAAGAAAGATATCATAGTCACCAGCGAATTCAGCTATAACAAGTGACAGGAGATGAATAGACAGTGAGATCAATCAACCCCGAAGTAAGTGGACAGAAAGTGAAGC
>MSTRG.1872.1
GGATCATTCTGAGAATGGTTCGCGCGGCACTTTTGAGCCGGTTTCGAATCCGGGCTGGGCACTGGTGCGCGGTGGAGATATCGAAAATCGGTAACGCAGTGCCAAGGATGCATAATGAACGAGAATGAAGCAAGCCAAGGAAACCGGAGGCCCACTGAGGTTCTGCAGATGAAGTAAATCTTGAGCAAGAGGAATAGGTGGGAAAAAATTGTAAAGAAGTGTTTTCGGGAGAATCAACGCATGCGAAGCGGATAGCGATCCATGAAGACAATGTAAACCCTGAATGACGGATTTACCGGAGTTCAGTAAACGGAGTGAATTTTGAAGCAGGGGGGCGTGAGACCAATTTTGTGAGAGTGAACACTGGTGGATGTGGGGGAAACAGCAGACCATAAAAAGAAATAAGAAAGCACAACTGGAGGGTCCTCGAGAAGTAGAGAGTCAATTTCCAGCAGGCTACGGGTCGAAGGAAAGATAAACAATGGCAACGGATAATAAAGTGGGAAACCTCCGCATGGGCTTCGGAGTTATTGTGCTGTTTCACCGACAGATATATATGTATGTGTTGACA
>MSTRG.7990.1
TGAAGACTTACAATTCCAGTCACCACTCGTGTAGGCACTGCATTTCTTCCCCACCAAGTTTTTATTAAACTTGTCTGTTTCCTCCCATGGCAAGTATGTGGCATTTTGCAGATGTTTTCCATCCGTTTCGTAACGGAAGGTGGACATGCTCCAACCTGTCCAGTGTTCCAGGTCACGCGAAACCACTATACTTTGTCTTTGTGGTTCAATTCCGATGAAAATTTCATCTTCCG
>MSTRG.16645.1
CCGGAGCGTTTTAAATCAAAGCAGTACAGAGGATAAACTTTCGCAGTGAATCATAATAAATATCATAATGATTAATACTTGACGTACCTTTGGAAGCGTATTCCTGACTCTCTTAAGGCTGCTGAAGGCTAGGTCCCTGATTGAAATGTCACCAGAACCACATGGAACAACAACTTTAGTATCTCCAAAACACACTGTCAACTTCATTCTCCATCTTCAACAAACCAACGGGCGACCCCGTA
>MSTRG.18007.1
AGACAAAAGATCAATCTGTCTCAAATCGAAGGAATCTTGGGGAAGGCCTACAGAAAGTACAGTCAAGGTGTAATCTACGATGACTTATCAAACCGAGAACTGAAGGTCATGAAACGGAAAGCCAAGCCCACACAGAACAAGATCAGAATTATGCTATTGAATTGGGACAACACAAGAGCTAACAAGCGGTAATGAGCCTAGTCCTATCCCGAGGAGTTAGTTTGACTAGATGTATATTG
>MSTRG.3349.1
AATGTATATATATTTGTCAGTGAAACAGCATAATATTGCCCAAGTCAATGTGGAGATTTTCCACTTTAGTGTCTGCTGCAACAGTCCAATTTTCCCTCGATCCGTGTCCAGCTGGAAATTGATCCTCCACTTTTCCAGGGCCCTCCAGTTGCGCTTTCACATTTCTGAATGGTACATGTTACTGATCCTGAAATTTAACTCACCCTCACATGGACCTTTCTTACCTGCACATTCACCAAAGTACAAAAATGTACATTCATAAATTTGGTTTCATGTCTCCTTGTTTCATAACTCATTCCTTTTATTGAACCCCAGTAGAACCGACATTGAGGGTTTGCATCAGCTTTATGGTTTGCTATTCTCTTCGCATGCATCAATTTCCCCGAGTGTACTGCTATTCAATCTCTTTTTCCTCATATTTGAAACTTCGCTGTTCGCAGATACCCGGTAAACCGCCGTTTTTCATGGCTTGCATCATTTTCGTTGATAATGCACCTCTAGCAGCACGAATGAACGAACTATTCGACATCCCCGCTGCGCGCCACCGCCCAGCGCGTAAGTCTTGAAGTCTTGAAGTACTGCACGGGTTCGAGGCTTTGAGCCCAATTGTCCCGGTTCTTGAGGAAATCTTTGATCTTCTGTCGGATTCACCGAGCTGAAACGAGAGTAAAAAGAAGCGGGGGGGGGGCGCGGGGGTGGCAGCGAAAACAAGATACACATAACCATGCGGTGTCACACTGTGGACAGTGCCTTAAGCTGAGTCGGGGTGCGGCATTCATGATCATATATGCGATAAAAGACAAATACTTTTTTTGACAAAAGTAATTGTTGGGGGAGATCCAGGTAGAGGTCTAGCTTTTTCTTGAAGATAGTTTTGTTCTGCGAGAGGACAA
>MSTRG.16652.1
ATAACTCGGATGCTAGACCCGTGACTGTGCATTCCAATCGGGTAAAGCCAGCAAAGAGAGCAGGGACGCTTCAAGAGCGGTCACGGTGAAATATAAATACCGCAGAGCCGGTTGTGGCTCGTGAAATTGAAACCCGCACCGGGAGCTACGCAGGTGCTGAGGACAACACCTTTTCACTCCGGGAGGAGATGGGGTAATGGCATAAGTCGTCCCAGGGTCAATATATGGATATGACTTTGCCATTTTTACTGTTTGAATAGTACGCTGTCTCTGTTTCATTGCCTTTCAGGCCCACATGCCAGCCAGTTCAGTCCAAAAGAACCTCTCAATGAGACTGAAATCCAATGGGCCTTTTCCTACCTTTTTGTGTTACACTTGTCCCTGGGGCTCCCGGCGCCCCCGATGTTAATCGCTTTTGGCCTAATGCAAGCTCCCTGCTGGTGTCTACGTTCTCCCTGTCTGTGAGCTGCCAGATGAGGGTGTGTTGAACGTCAGCCCAGTGTTCGTTTATCGAACACTGACACCGAGTTTATCTCGGATTAATTTCATACCGGTCGCCGTCACGCCTATTCACTTAGATCCGCCTTGCCCGCCACAGCGTAACGTTTACTTGACAACAAGTTATCGCGTCAATCTCAAAAGTCGAAAACCGTGGAACTACACAAATTTAAAACACCGAATTTTCTGAGGGAAATGAAATTGGTTTCTATTTTTGTAACAGCATCGTTAACAGGTGTAGGACGGAGAGCACTAAAAAATACCTGAAAATGAAAACCATCAGCTGTCGGTAGTTCAGTGATCTTTGAGCATAAAATATGCGACAACCGAAAGTCTATAGAAGGTGGATAAATATTTTCCCCCAAAGGCCGAGATAAATTCACAATGTGATGTGAGCTACTAAGCACCACTTGAACTGACCGGGTGAAATCTTAATGAATTTTTATTTTTCACCTTTGCGCACAATATATAGAAAAATAGAACTCAGTATGTTTTCTCAGCCTTGCAGTAAAAAGGCGAATCTATTATTCGTAGGGAATAAAACGAAGTTAAAGGCTGAATCACTTGGCGAGAGGTGGTCTGAAATCCGTTTCCTCCCTCGTATGTAGTTTTGAGTTTGAATTATCAGCATATTCATTACTGTTTCCTTCTAATAGTAGATACAATTCTCTGATTTCTCGAACATCCTCCGCTTACATTGCATTTTTCGTTTCCTGTAATACCCCTGCTAGCACAGACTGAGTAGAAACCAAAAGTTCACCGACATTTTTGTGTAACGTAACAAATTGCAGAGTCTGTCCAACATGCAAAGCTCAGTCCGGTTGTGGCAAGGTACGTTCTCAACATTGTGGCTAACCGAAGACCCAGTAATTTTGAGCCCATCTATGGCCATTGACTTCAGCTCAGTAATTGTTGCTATGGCAGAGGGTAATTTGTTGCACCACCGGCCACAACGTTCTGTCCAGGTACCACAAGCT
>MSTRG.4919.1
ACAGTGACCGTATATCGGTTGAGCCAGTTGTAAAACGAAACGGACAACACGCTGGACTGTGGGTGTCAAATTGATGGTGAGAGAAGTGACCGGATAGAGCATATAGACTTTGAGTGGATTGTTTTGCTTTCAGAAAAAAGGAATGTAATGCTTCAGCAAGAAACTGGTAACTGACAAAAAAATATCGACGTGTGGTGCGTAGCTACGACAGTGGCAGAAACGTGG
>MSTRG.17045.1
CCGTGGCCATTGCATGTTCTGTGCAAACTGAACTGAACTGATCTGATCTGAATTTCAAGGTTGCGTCTGTCAGCGGCTCGTGCCCAGTTTTTGAGGAGATGGGTTCTGGTTCGTCAAAGACGTTGGATCAGGCGGAGGTTGATGAGATTGCGGACGAAACTGGATTTTCTGCAAAACAGATTTACCGTTTATACAATCGCTTTGTGGCACTTGACAAGTCAAACGTTGGTTTTCTTAGGCGAGTTCTTGGTTGACTT
>MSTRG.12489.1
CTTCGATCTTTGGATAAAAAATATAGTTACTCATGGCTAATTGTTGGACCTCAATCATTACAGAATTTTAGTCGATACAAAGTAATAATGAAACGAAAAAGCTAAAGATGGAAATAAGTAGGAGGCTGAGGATCACTCTGAACGTTGTTCTCCTGTGGGGTACTTTAAATCATAAAATAAATGCCCGAAATAATTGAGCAAGACGTAATGGATAACGTGTGTTTCAGAGGAAATAGCTGTTACTGCTTTGGTGGATAAAGGAGCAAATGAGGC
>MSTRG.3695.1
TCGACCGGTGTGTATGATCGACCGTCCGTTGTCATCAAAATTTGACTTCTGAAGGTTATTAAGTTAGTTGTTGTAAGATCGATGCGAACGTAATAGAAAGTGCCCAGTACACCCATGTCGAGGTTGATATGTGGTACATGGACTTCGGGATTTTGTCTGTGTTGGCTTCGAGGTGTTATGAACATGTCGATCGTCCATGTCCTGACTCGGCAATC
>MSTRG.3591.1
AAACAATAGCTTAGGATGTTCTCGAAGCCAGTTTTTACACTTGACGTATCCAATTCAGTACTTGGTATTTACGGTACACTGAGTAGTGCCGCTTTGCCAGTCCTCCACATTCCATATGAAACGCACATGATTCCGCTCTTATCGCCAGGACCCCATAGTTGTCGCGCGTTTGTAACAGCAGGAGCTGAATGCATACAACTTGAGCTCGTAGTTATAATGGTTCAGGTGATCTGTTAATTGACTGCTGTGATGCTTGGGTGGATATTACCCGTAGGTGGTAGTCCGCTTGATTATAACGAGTAAACAGATGCTACAATTATTACCTTCCTTGAGTTCGCTCGATTGGCTGTTTTAGAAATTACCCTAGCAGCATGATTGCGTTCACATGTGCAGTGCGTGTCCCTGGTTTACCCGGTACCGGGCTCGAATCAAGGGTCGTC
>MSTRG.18616.1
GAGAAATGGAGTTTACATGAATGATCGTGTGAATACGAACTACAAACTGGTTCGCACAAATGGGAATGCTGTGCTTGGTCTTGATTGTCTCAGTGTGTCTGTCCAAGATATGAGAAAATAACAACAATTTGAAAATGATGAACACGGAATGGATTTCCCCTTCCCATTTGATGACTACGAGGTGGAATCCGAAGGCGACTTAGGAAAATCGAATTCCTTGGATGAGCAGATTGTGGCTCGCTTGCGAGTTATTTCGAAACAGTTTATTGCCATTTCATCGGACGGACTCGATT
>MSTRG.6769.1
GTCGCAGTTGTTGACACAGGAGTAACTACACTAGTGTGCGGCCAGCTAAACTTTTCCTTGAAGTACTCGGCCCATCGGTCAAGCCTTTGCTGTTTTCTGTGGATAGGTTCTCCATTTCTATCGCAAACCGTTTCACTGACCTGGGCTCGCCGTCCACCGGTGTCACGAATAAGTTTGAACAGTCTTTGACTGTTACCTGAAC
>MSTRG.14238.1
CATGCTATCGCCGTTAACACCAACGGACGAAACGTCACACAAAGCTACGGAGCAGCGCACGGATTGATCAACGGCTTCCGACTCGAAACTCTGGGTCTCCATTTCATTTCCGAATCGGTAGGTAAGAGGATCATGCCCATCCTCTTCCAGAGCCTAAAAAATTTAGAGAACAAAATTATACATACCTCTTTCAATCTGTCCACAAGGACTTGCTTAACGCCGACTTTATCCTTTTGTCGTTTCTCTAACTCCCTACGAAGATCCGCGACTTTCAGCTCCGACAGCGACCGACCCTCCATTACCGCAAACTGCAACATGGTGGGCGGCGAGCTCATTAAAACAGACTCGAGAGAACTCAGTTCAGTGTGCATTGCGTTGCTAGG
>MSTRG.701.1
GTCAGTTGGTCCGGAGTACATGCATAAGTGGTATATGAAATAATTACCACTAGTGGAAATTCGAACATGTTCAAAGGATATGTTTTTGGTGCGCTACAGAATATGAGGGGCATATGGATAGAAATCTCGTCGAAGCGTTCGGTGACTTATTCACTTTACTACAGGCATGTCAAGAAGTATTAACATGGAAATATTTCAGTCTGCAAAGATGGTAGTATATAAAGTGGTGGCTGTATACTGGAGGAATCATATATGTTGCAAACAATTGCGTATTTCTTGGGAGGGATACTACCAGAGTGATGGTGGCAGGGAACGGCCGGAGTAAAACAGGTGAGCGTGCGGCAAGTTGTTAACTTTATGTAGGGTTGGTATGAAATGTCAAAGCGGAAGTGGAAGACTAATAAATATTGACCGTGTGGT
>MSTRG.462.1
GGCCATGGTCGAGACGCATGCGCGAAAGCATGATCATGGTGTACACGTTACTCAATAAGATGAAATGTTCACATATTCTAAGTATGAAAGTCGAGAGTATTAGAGATGAAAAAACAATGACAGGAAAAGTTTGAATGGACCATTCTGATAATGGTTTGCGCGGCAGTTTTACACCGGTTTCGAATCCGGATCAGGCAGTGGTGCGCGGTGGAGATATCGAGAAAATCGTTAGCGCAGTGCTAAGGAGGCATTATTAACAAGAATGATGCAAGCCCAGGAAACCAGAGGCCAACTAAGGTTCTGCAGATGGAATAAATTTTGGACAAGAAGAAAAAGGGTGGAAAATCGACGCATGCGAAGAGGATAGCGATCCATGAAGACAATGCAGACCCTGAATGACGGATTTACCGGAGTTCTGTAAACGGAATGAGATTTGAAGCAGGGGGACATGAGGCCAGTTTCGTGAAAGTGAACGCCGGTGGATGTGGGAGAAACAGCAGTCCATAAAAAGGTGAGTTTAGATTCAGGGCCAGTAACATGTACTATTCAGAAATAAGAAGGCGCAGCTGGTGGGTCTTCGAGAAATGGAGAGTCAATTTCCAGCCGGCTACGGTTCGGAGAAAAGATAACCTGTGTTAACGGATAATAAAGTGGGAAAATCTTCGCATGGACTTCAGCGTTATGCTGCTTCAGTGACAAATATATATGTATGTGTTGATGCATTTGCCTTCAGTGTTATTCTGGTAACGTACTACATCGAATGCGTAAGTTTCATCTGGCAGGGCAAAGTATGTGTCAGTCCATCAGCCGAGTGTGGCTGTATGTTAGCGGCATGCGCGTGAGCT
>MSTRG.5918.1
AAATGAGCTTACATCTGTAAACCAACGGTCGAGTGTTCAAGTATAAGGATGATTGGGCAGAGGGGTATCCCGTACGCATGCCGGCGTAGTGGCAACAACCACGGAATCAGTCGTGTGCTTCCGGGGGAATTTTGTCCTGTTATCCAGATAGAATGCCATACTACTCACTTCGCACATGCGTGCATGTGCGTATGTAGGAAAGACTGTTTCGCGTGTGTGCGTGAAGGAAATCCGGGACTGACAGATCGATGTTTGGTTTCGGAAGGGGTGTTCGTATCCCGCGTGGTGATCGGTACTTGTACGTTACAAAATCAGCTACAGTGATCTAGGGCTGTAGTCGATTG
>MSTRG.18371.1
GTCCAAGTAATCTTTTCATTTTTGCTGGGTTGGTCCTAGTTTTTTGTCTCTCAGTTACGCGGTCAATTCAATGCGCGTGTAGTGCCTAAGAGAAGTGAACGAACTACCGTTTAGCTTAACCACCATAGCTGACATTCCCAGCTCAGCTATGATGAAGATAAACTTAGGGATTGTGAGCCTTATGCGATCCAGGCCATTGCACTTTAACATCATATAAAAGTCCATTTCCGCGAAACAGTTGTTTTTCAGTCATTCATTCTCACAACATTTACAGACTACACAGTAGACATTAGACAAAAGATCATGAACATAAACGTGGGATAAACGCCAATCATGGGCAGGGACTAGTCAATCAAATCATCCTTAC
>MSTRG.6673.1
GTAGTATATAAGGGTTGCGCAAGGCTGTTACCGCTCACACCTATTAACTGTCATGGCCGTTGCACGTGCTTTCGTTGATGACTCTATAAATCATTCTCGAGGTTCGAGGAAGACTTTAGGCTATTTCAGCAGCAGACTTTCACCTCGTTTTACGTGTATGAGAGTGTTAGTGCTGAGAATTGGCTTCGTACACATCCGGGTGCACTGCCGAGACATTTCCCATACTATCGGGTTAAATTTTGCTGCGTGCACAATAGACGCCGAAATAGGACAGCCATCAGATATCAGAATACGCAATGCCCGGCCTTCGTGAGGATCCGTGCCGTCGGAATGCAGTACAAAGTCGTTGGTCAATGTCTGCAGCATAACCACGATTTTCATCTCATCAGCGAGAGGTTTTACCATCGTAATAGGCGTTTGACTCCCGAACAAGAGTCTCACATATTAGAACTGATGTGCACTTTCCGCCGATCCAGCGAAATATGTGAATACGCTCGCCAGAAATTCAACCGGTTGTTCACAGTTAGGGATATTTACTACTTGAGGGCCAAGGCGAATGCCGTAGATAACCGTAGTGATGTTCTTAAGGTTCAACAACTAATGACTGGAAAGGGTTATTTGCGAATCATATCGCGGGAAGGCGTAGTTAGGTTTGCGTTTCACATTCCACAGACCGTTAAGTCTCTTGCGGATAAATATAGCGAGGTACTGCTAGCGGATGCAACCCACCAGCTGAACTGCGGTGGCTACCTTCTTTGGCATTGCATGTTGATAGACGATAGTGGCCTAGGTCGTTCAATTTTCTACGCCCTGCTTCCTAACGAGAGCAGTGCTAGTTATCTGCGTGCAATCACCGAAATGAGAGCCAGGTTACCGGGGACAGCGAACGTGAAGACCATCGTATTAGATCGAAGCTTAGCGCAATACAAGGGATTTGCGGTCACGTATCCAGGAGCAGAATTCGTTTTCTGTCGGTTCCACGTTCTTCGGGATATGAAGCGTCAATGTTATCGCTTGCACGGCTTGTCCTTAAATGACAAGCAACGCGATCATCAATGGATGCGAAATTTGGTTTACGCCTCAACTAAGGTGATGTTTGATAGATTTAAGGCCGCCATTCTTGGCCGTAGTGCAGAGGCCATGAATTACTTGAACCGAACTTGGTTGCCGTATGAAGCAATGTGGGCGGGTTATAGTGTCATGAATAAGGAAACCTTCGGTACCTTTACTACCAACAGGGTCGAGGTAGAGAATCGCCACCTGAAGGAAGGGCTATCTGCCAGATCGTCTTTGGTAGATGTTTTCACTAGAATATTAAAACGAACGGAGGATTTAGATGAAGCTAGGCGCCGTAGACTAAGTAAGCAGTTAGTTGGTTCCTTCCGGTCGTCGGCTGGAATGGAGAAGTACTCAGGGTTTTTGACCCGATTAAGTACCATAGCTCGTGTCGCACTTGAGAAACACGTGCGTTTGCATCAGGTCAGGAGCATTGTTCCTAATGGCGGCAGATGGTTTCTCAGGTGCCGTCGATCATGTAAAGTGACTGTTAGAATGAGCCGTTACCCTAGTTGTACTTGTTGCTTTTTTAAACAGTGGTCGATACCATGCAGTCATATTTTGCATGTGACAGACAAGATAGGATATGGATTCCATAGACTAGCCGTAGGTCGATGGGCAGTTGACGTTCGACTTCCGTCGTCGGTTGGAATGCCAACAACGTTGTTGGCGGAAATGGACGAAATTCCGCCCCCGTACAACCCTAGCCACAAGTTGTCCGTCAGCGAAGATGTGGGGAAGGATATATCGGTTGCTTTAGGAAGCTTGGGTCACGATAAATGGGTACGTTGTGTTAGTCAGCTGAAGAACTTAGCCGCAGTCATAGGGTCGGGACGAGATTTTGACATAAGCTGCGTTGACAAAGCGACCAATACAACGGTAGACTTGGGCAATCTTCACACTGTCAATAGGTACCTGGGGAAAGTAAGTGACACAAGATATACGCATACGGTTAGGCAAATGCCCAGCACGTCACGAGCACCGGTCTCTACAGCTTCCTCAAAACGTAAGGCGACAGTAGTGCTTAGAAACACGGATGAGCAAGACATCCAGCTGATAGGGCATCCTTTGCAGCTGGTACAGTTCGGACGTCTGCACACTACAACCTCCGCACAATACCGGATCCAGGAGAAAAGGCGCCGTCTGGAAAGGCCGCATTCACCGATCGTGGAAAATGAGTGCAGTGTCTGTCATCTTCAGGATCCCGAAGTGGATTTGGACAAGGAAACCGAGTGGGTGCAGTGCAGCCGTTGCCAACGTTGGACGCACTATCAATGTGCAAATTTCGGAAACGAGGAGAACTACGTTTGCGTCCACTGTCTGGCTGGTGAAAAATAAGTGAGTTACAATGACGATTTTCATTTTGCCTTTTACAAAGTAAAACCAGACAATAATTGTTTCCATTTCTGCTTTACAGACAGAACACGGCGAAACATCACAACGTTCGATCCACCTTTATGACCGTAGAACTTCGGCACGGAAGTGTGCATGAAAGGATCATTTTGTACCATTGAACCACCATCTTTC
>MSTRG.6722.1
GGTGGCACTCGTTCACCAGTTCATGCAGTTTAGCGGCTGGGTTCTGGTCAACACGAGCTAAAAGTCGTGTGCGGAGGTCAGTGTCAGTCGGTGATTGCAGGCCATAAATGAAGATCAGACAGCGAAATTGGTCTTCAGTCAACGAGCCAAGTTGGGACCGAGCGCGTTCTCGATCGACGTTTCCGGTGAATTGCACAAAATCATCTTTGTCCCGTTTGAAGAGCTGGAGGGACTGAAAACGGGAGTGGGAGAGGGAACAGGACTGGCCATATATTAGTCAACGTCTC
>MSTRG.10420.1
GCGGCACCCAGCAACTATACTAATGTTTTAAGCAGTGTGAGGTTCTCGGAGGTCGGTAGTTCGCATCAGTAGATCTTGATAGATGAACTCTTGATAATCGTTTCCTCTTCCAAAATTTGGAGCAGTATTTTAAACTCATCCTGATCTCCTCCGTATTGGAAACCAGACAAACCTCGAATTTTACCGGCTGGAGCTCGGTGTTCGAATGGACAGGCAGGATACCGAATTCCCGTTATACGATACGATTAATCCAACAGACCAGTCAAGAACCCTG
>MSTRG.14734.1
CCAACGTGAATTGGCTGTCTGCCAACGCAGGGCTAAAACGTTCCCTCACAGCTCTCATTACGGAAAACGAATAGTTGTTGTGGAAATGGACTAGATTAGGATGCTAAAATCGTACCAGTAATGCTGAAACGCAGAAACCCAAGATACATGATTAGAAAGAATTGACCGGAGAGAAATGATGACGACCAAAAAGCAGATGGAATATGATCGTGCCTTGCCTGGAAAAAAAGAGTTCAATGTGACTGAGGGTTTCCTGTTTATGCATATACTGTAAAATATAACCAATGATAAACGAATTATGATCAATGGAAAAAGTATCTACCGGAGACGGGACCTGGCTAGATCATTTGGATCAATTAGGAAAAACGAAGAATGGAAGGGGCTCACCAATTATTGGAGGCAGACTCCCTCAGCT
>MSTRG.5689.1
CGGATGTGAAAGATGTCTTGCAGTATGACTTAACTTCGTTCATACGTTCAACACAGATTATGGTTGAAATGTTTGTTGACTCCCAACAGCGACTGACGTTTGACTGTTGATCACGCACTCTCCTCAAGCAAGCTCTCGCAAATAAACACTAATCCCTCTCGCTCCTGATCACCTTTTCTTTTTCACGAGTAGTGGAAAAAGTCATTCTGGTTATCGTGTTTGCAATATGCCAAGCTTTTGAGTACCGGATAGATAGCCCACACATAACAGAAAGGACTGACGAATGCGTTTGTCAAGGATGCACTGCGGTCAGGGAACAGGTCTTACCCTCTGTTATACCTATAATTGTTCCACTATTCAGTGTCAGTTGTCTGCCTTACAACCAAGCCAATTAAATGTGACATGTTTCGAAGCAAAAGTGTTGGGTTTGCACATTCTCACACTTCTTGATCTCCCTTTCAACCCAGCGGTAAGCCTGAACAAAACATTGTCTTCAAAGATCCGGAAACAGTTGAGCTCAGATTAAGGGCCTATGAACTAGTCGAAGACTTCAAGCCTAGACTGTGTTTCGTGGATTGTCAGTGAAAAGTTCTCCTCCGGTTCCCCTCGAGAGCACTTTCAGGGTCACATTTGCTGTAAAAGGCAAGGGAAATAAACAAAATCATAGGGAAGATTGAAACGAATGTCACATTAAAATAATTGAATTGAAGGCCACGCTCGT
>MSTRG.8198.1
ATCAGAGTCATCATTAGGTGTAAGTGAAACGATCTGTGAAGATGAAATTTCGCCTATTCACTGAGAGCAACGTCATCTCAAAGGCTGGGTGGAGCACTTTAAGGCAGTTTATCTGACCTCCAGTGTCAGCTTCACACAGCAACTCCGGCACCCGTTCCATGGTTTGTTTCAGTAAATCCATCGGCCACCTACACGAAGTGCGTTAGGGTTATTAGTGCGCTGGTCTTCAGATCAGTCAGGTGGATATTTGAGACATCCAATCATGTGACACTTCCGAATAGTTTCGATAAAATGCCAAAATCATACCGAAGATGGTTTATTCTCAGGTTACCAGAAGAAAATCCACTGAAGCGATT
>MSTRG.2259.1
GCCACGACACATCGGGCAGCGTCGTCTATGAAGGGCGCAACCTTTGATGCACAGGAAGCAGAATATATGTCCACAAGGAAGTTCTACTGGGTGAACATAACGCTGTAAGCATATGCCACAGTCTGAATCAGACAGTGCCATTTAGCCGTTGAGTTTGAACGATGAAAGCCCGGTTGGTCTATATACCAGGAACCACAACTTTTATATGCTGCAACAACTTCTTCAGAACATTGTAATAACAGAAAAGCCGAAGACCATCATTAAGCGTAGAAGGATATTCAATTCAATTTATTAACAAGGGCGGCGAGCCGAATTCCTTCGTTTTGCAACGGAATTCACTTGGGCAGGTTGGCGATAGAACTGGGGGACTAGGATCCCCGTAACGCACCAGCGTCGAAATG
>MSTRG.604.1
CACGCCACTCCAAGTTATATTTATTAAGAAGCCGGTCAGAACGTGAACAGATAGTCCTGTTGACCTTCGACATCTGGTGTGCAATCTCCCGTGGGTTAACGACTGATGCATGCAATTTTCATTTCATTTGAATACATTCGAGTCTTCTGTGTAGTTGTGTTCTGGCCTCTCTTCCGGGCTAGGTTGGGAACTTATCAATAACGGTGACGAACCCACGAATTCACATCAAAACAGAATCATGTCCAACCAAACGGATAAATTCCTACAAATGATCCAAGCACAAAAC
>MSTRG.3355.1
ACTGAAATCTCTGGATTGCCCAACACCACATGAGTGTATATAAATGGAGGAATGAATTGAACAGAACAGAACAATTCGAGTGGAGGATCTAAAGACGAAAACTGTACGCGACAGATAAATCGTGAGAACAACAATCAACAATCCATAAATCAATCTGAATCATGATTCATTCACGTTTGCTCATCGTTATACTACTCGCAATATGCACCTCACAAATCAATGCCCTCGTGTTCGGTCGATCACAAGATCATGTGAAACCGTTGGAAGAAGGAACAGGAACAGTGAACGAAATTGGGCTAGAAAGAAGAACGAGAATGGGAAAGGAGGAATCAGCTGAAGCAGCAGCGGAAGAAGCAAACAAGAAGCCGGATGAATCAGAAGATCAGGAGACAGTTGAGTTGCCTGATGAAGATGAGAATGCAAATGAGGAGACAGAGACGGAGATGGAGTCGGAGAGGGAGACGTCGGATTTGGTGCCAAGTATTACTAGACGACGTTGGCGCGGAAGATGGTGTGTACGTGTTTGTGTTCGTGGAATTTGTTACCGTCGTTGTTGGGGCCGTTGATGCTGACCCAATTTTCTTGTGTTACTGAAATTGTTTCGATTTCTCTATCTTATTAGGTTGTCATAATTTTATGAAATAAAATATTCCATCGTTTTGCATTCCTA
>MSTRG.4568.1
GCCACTGACCTCGGACTGTCGTGATCTGCCAGTGCTCAGGCCCAATGAACTACTTATCCTGAGGGCGAACCAACGAGATACTCCGACGGATTCGTTGTGCGATAGAATGGTTCGTCAGTGAAGGCAGGCAAACTATCAAATATCGATGTTTTGGAAGAGATCGCTCGGAGAATATCTTCCACTATTACAACAGAGGCAGAAATGAATAATTCGGGAACGCAGCTTCAGATCGGATGATGTAGTGCTACCAGTTTCGGAGGCTTTGCCGCGTGGCCGGTGGCCGACAGGAGTCATTGAACACATTTCAGCTTTGGACGATGGCTTGGTACGAACGGCCACAGTGATAACTAATGACGGATCATTGCTC
>MSTRG.7234.1
AGGCAGATGTGTACGAGTCAGACGAAGTCCAGCCCCAGGACCAGTTATGGGGCAACATCTGGTTCTGACTACTATTGAAGCCTTTGATCATCATCCGCAAAGCCGCTCTGGATAGTATGTAGCCAGCTCCACCGGACGGATAATCTTGAGCGAAGAATCGTTCGTGTCTGTATCCCATTAGGAAAGGAATCTCCGGATTGTAAGTGGACAACAACTTGCGCAAATTTTCCACCACTACCTAAGTGTCATCGTCTGCTTTGAAAAAGTAGTCGAATTTCTCTCCAAAATGCTTTGAAATGTAGGTCAAGGCAAAATGGGTTTTGTTCCACAACATATCACGCGATTCAAACTGAACGGCAGCAATACTAGGCAAATCAGGATCATTGATACTGCTCATAAAAATGTACTTATCACAGCGCTTGGCCCAAGTAGCCTTGATATGTTTCGCTTTTCGTTCATGGTTGAGTGGCATGACAGTTATCCAGCAAAGAATACTGGGACCGCCGGAATTCCTCGTAAGGGATATATCAGCATGCAAGGGACGAAGTAATGTTTGCTGGCAAGTCAATGCCTGACTACCTCTGTTCCAGTAGAAGGGGGAAAAATAAGCAGGAAGGCAAAATCCGACTGCGAATCCAAAAAGTAACGAAAACATACGTCGACTCCCATCAGCAAAGTGCACGGATAAACCCTTCATAGGAGTTACAGATTCAATCGTACAGGGAACACAGTTCCATACG
>MSTRG.16016.17
AAATAATCGAAACGGTCTTTTGCTCACCTGTTCTGCACCTTATTCGAAGTGTTGTTTTATCGCACTCCTGCTTCCGTTTCCGTCACGGCACACACAGTTTGCTGTCAACCGCGTCGCCAGTCGCTCCTCTGAGGTGGGTCGGTATTCTGTGCACGCTGAAACGTCGTCGATAGAATGGCTCCAGTCAAGGAACATATTAACATTGTCGTTATCGGTCACGTCGACAGTGGGAAGTCGACTACTACTGGTCATTTGATTTACAAATGCGGTGGTATCGAAAAGCGTGCCATTGAGAAATTCGAGAAGGAAGCCGCTGAGGTAAGTGAATGTTTCCGTTGTCTATTTCTCCTCAGATGGGCAAAGGTTCCTTCAAATACGCTTGGGTGTTGGACAAGCTAAAGGCAGAACGCGAGCGTGGTATCACGATTGACATTGCCCTGTGGAAATTCGAAACCGACAAGAAGTTCGTGACCGTCATTGATGCCCCGGGACATCGTGATTTTATCAAAAACATGATCACTGGCACATCTCAAGCTGATTGCGCTGTTCTGATCGTAGCGGCTGGCACGGGAGAGTTTGAAGCCGGTATCTCCAAAGATGGTCAGACAAGAGAGCACGCGCTTCTGGCGTACACTCTTGGTGTGAAACAACTGATTGTCGCGGTGAATAAAATGGATAGCACGCAGCCACCTTACAGCGAGACTCGATTTGAGGATATTAAGAAGGAGGTTACGGGCTATGTGAAGAAAGTGGGTTTCGACACGAAGACCGTCCCGTTCATTCCCATCTCGGGTTGGGTTGGTGATAACATGTTGGAAAAAAGTGATAAGATGCCGTGGTTCAAGGGTTGGGTGACCGAACGCAAGGACGTTAAGAAAACCGGTTTCACTTTGTACGACGCCCTGGACTCGATCGACCCTCCTGAGCGACCAACAAACAAACCCCTACGATTGCCACTGCAAGATGTCTACAAAATCGATGGTATCGGCACTGTCTCCGTTGGTCGTATTGAAACCGGTATTCTAAAGCCCGGAATGGTTGTCACATTTGCCCCCACCAACCTTTCAACAGAAGTTAAGTCCGTTGAGATGCATCATGAAGCCCTTGCCGAAGCCCTCCCTGGTGACAATGTTGGTTTTAACGTAAAGAACATCTCCGTGAAGGATGTCCGCCGCGGTTTCGTTGCTGGTGATTCCAAGAACGATCCACCTAAATGTGCCGAATCTTTCAACGCGCAGGTTATTGTTTTGAATCATCCTGGGGAAATCAAGGCCGGTTATGCTCCCGTTCTCGATTGCCACACAGCGCACATTGCTTGCAAGTTCAGCGAACTCCTCCAAAAGGTTGATCGTCGTTCAGGTAAAGTAATGGAAGAAAATCCCAGCATGATCAAATCCGGAGATGCTGCCATCGTGGTCATGGTGCCTAGCAAGCCTATGTGCGTGGAGACCTTCTCTGAGTACCCCCCACTTGGTCGGTTCGCTGTGCGTGACATGAAACAAACGGTTGCCGTTGGTGTTGTGAAATCAGTATCGAAGAAGTCTGAAGCGGCGAAGGCCACCAAATCAGCACAGAAAGTTGCCAAGAAGAAATAAAAGTTTGTGTAACTGCGCATCTTAATAAACCTAGATGGAAATA
>MSTRG.8522.1
CCAGCCTTCGCAGCTGTCAACTTCGTCAAACCAGCCCTTTTTTACCTGCTTCCCTCAACATTCTACCTGCCACAACCTGCAACCAAGGTCTTCAAGAAACAGAATACCAGCCATCTGCAGCCAACCATAATTTGGTTAACAATTTTCTTTCACAAACAAAAACAAAAAATTACACTCTTCCAACTTCTGCCTAGCCGAACCATTGACGTTTTGTCTCCACTAATCCGTTTCATTGACGGCTTTTCTTTTCTTTAAAAGTCCGTTATATGTCCATGCTAAGTTCACTGAAGTCCCCGCAAAGCTTTTCGCCTTCATTTGAATTTCCATATGACACTGTAATCACCTGCACAAAAGGTCTGTTTTATTATCACCTTTGACTCACTTGCCTTTATTTCACATGCCTCCTCCACAATTAGTTACCCAATGCTGGATCAGTGTCCAATATTCCGCTGGTATCTCTGACTGCACTTTGAAAGCCCCACGCTTGCTTTACCTCTAACAATGTTCTTTGGCATCTCTTCCGTCCGGTTACTCGTTAGTGACCGTTCATTTGTCGCTTATATCAGCAACCCCACGACTGTTCAGCCATCCACACCGCCCTCCAGCGATTTCGAAACCGATTTGGAATTCCCGCCTCAACCATAACCACTTTTGTTCACTCAAACACTACATGACTTTACTGGTGTATTTCGGTTGCTGTGTGATTTATAAATTTAG
>MSTRG.12759.1
TATGCGGAGGTGGCATCAACATCTGTCACTGAGCCAACCAGAACAAAATGTCGCCAACGCCAGAAGCTACCTAAGCCTGCCCACCGCAGTGCGGACTCATGACACTGATGTGGCCCCTCAAGCACAGGACGGTGTCATAGGTACAATACCCAGCCAACGGAGCACCACCGTGGATGAAAGTAGTCCGGCCTGGATAACAACAGTGGATCGTCCACGAAGAGCGCCACCGTCGAGGAAGCAGTGTTTCCTAATAGTGAACTTGCCTGAGG
>MSTRG.17553.12
ATCACGGTAGAATCAAGGACCGTGGTCGTCTGCACATCTCGGTCATACTTTGGAATTTTGGATTTGAAGGCTTGCACAGGCGCCACGACATCAACTTGCAGTGATTCTTCACTTTGTATGACAGAATCGAATGCTGCCGGTGTGGTAGCCCATTGTACTTCACTGTCGGTCATTTGAACTTTTGGTTTATATTCGGCGGCAGTTTGAGTACTTCCGACATGACTGATGATTCCTGATTGAGCTTCGACATCGTATCGCGAGGGTGCCATTTCTGCTTGGATGTGAGCGTCAGTTGATTGAGGTAATAGTGCAACTTGTAGCTTCTTGTTGATAGTCGCTGTGGTGATAGTTTGTGCATGGATAACTGTTTGATCTTCTGTTTGTGGTGCAGGTTTTGGCTGTTCGGCGGTTTGAGTCGTGCCGATTTGACTGATGACACCGGATTGTGTTTCAACGTCGAATTTGGTAGGTAAGATTACAGCTTGTATTCCTCTGTTATCTTTGGGTATCTCGGGTTTGAAGGCTTGCACAGGCGCCACGACATCAACTTGTAGTGATTCTTCACTTTGTATGACAGAATCGAATGCTGCCGGTGTGGTAGCCCATTGTACTTCACTGTCGGTCATTTGAACTTTTGGTTTATATTCGGCGGCAGTTTGAGTACTTCCGACATGACTGATGATTCCTGATTGAGCTTCGACGTCGTATCGCGAGGGTGCCATTTCTGCTTGGATGTGAGCGTCAGTTGATTGAGGTAATAGTGCAACTTGTAGCTTCTTGTTGATAGTCGCTGTGGTGATAGTTTGTGCATGGATAACTGTTTGATCTTCTGTTTGTGGTGCAGGTTTTGGCTGTTCGGCGGTTTGAGTCGTGCCGATTTGACTGATGACACCGGATTGTGTTTCAACGTCGAATTTGGTAGGTAAGATTACAGCTTGTATTCCTCTGTTATCTTTGGGTATCTCGGGTTTGAAGGCTTGCACAGGCGCCACGACATCAACTTGCAGTGATTCTTCACTTTGTATGACAGAATCGAATGCTGCCGGTGTGGTAGCCCATTGTACTTCACTGTCGGTCATTTGAACTTTTGGTTTATATTCGGCGGCAGTTTGAGTACTTCCGACATGACTGATGATTCCTGATTGAGCTTCGACATCGTATCGTGAGGGTGCCATTTCTGCTTGGATGTGAGCGTCAGTTGATTGAGGTAATAGTGCAACTTGTAGCTTCTTGTTGATAGTCGCTGTGGTGATAGTTTGTGCATGGATAACTGTTTGATCTTCTGTTTGTGGTGCAGGTTTTGGCTGTTCGGCGGTTTGAGTCGTGCCGATTTGACTGATGACACCGGATTGTGTTTCAACGTCGAATTTGGTAGGTAAGATTACAGCTTGTATTCCTCTGTTATCTTTGGGTATCTCGGGTTTGAAGGCTTGCACAGGCGCCACGACATCAACTTGCAGTGATTCTTCACTTTGTATGACAGAATCGAATGCTGCCGGTGTGGTAGCCCATTGTACTTCACTGTCGGTCATTTGAACTTTTGGTTTATATTCGGCGGCAGTTTGAGTACTTCCGACATGACTGATGATTCCTGATTGAGCTTCGACATCGTATCGCGAGGGTGCCATTTCTGCTTGGATGTGAGCGTCAGTTGATTGAGGTAATAGTGCAACTTGTAGCTTCTTGTTGATAGTCGCTGTGGTGATAGTTTGTGCATGGATAACTGTTTGATCTTCTGTTTGTGGTGCAGGTTTTGGCTGTTCGGCGGTTTGAGTCGTGCCGATTTGACTGATGACACCGGATTGTGTTTCAACGTCGAATTTGGTAGGTAAGATTACAGCTTGTATTCCTCTGTTATCTTTGGGTATCTCGGGTTTGAAGGCTTGCACAGGCGCCACGACATCAACTTGTAGTGATTCTTCACTTTGTATGACAGAATCGAATGCTGCCGGTGTGGTAGCCCATTGTACTTCACTGTCGGTCATTTGAACTTTTGGTTTATATTCGGCGGCAGTTTGAGTACTTCCGACATGACTGATGATTCCTGATTGAGCTTCGACATCGTATCGCGAGGGTGCCATTTCTGCTTGGATGTGAGCGTCAGTTGATTGAGGTAATAGTGCAACTTGTAGCTTCTTGTTGATAGTCGCTGTGGTGATAGTTTGTGCATGGATAACTGTTTGATCTTCTGTTTGTGGTGCAGGTTTTGGCTGTTCGGCGGTTTGAGTCGTGCCGATTTGACTGATGACACCGGATTGTGTTTCAACGTCGAATTTGGTAGGTAAGATTACAGCTTGTATTCCTCTGTTATCTTTGGGTATCTCGGGTTTGAAGGCTTGCACAGGCGCCACGACATCAACTTGTAGTGATTCTTCACTTTGTATGACAGAATCGAATGCTGCCGGTGTGGTAGCCCATTGTACTTCACTGTCGGTCATTTGAACTTTTGGTTTATATTCGGCGGCAGTTTGAGTACTTCCGACATGACTGATGATTCCTGATTGAGCTTCGACGTCGTATCGCGAGGGTGCCATTTCTGCTTGGATGTGAGCGTCAGTTGATTGAGGTAATAGTGCAACTTGTAGCTTCTTGTTGATAGTCGCTGTGGTGATAGTTTGTGCATGGATAACTGTTTGATCTTCTGTTTGTGGTGCAGGTTTTGGCTGTTCGGCGGTTTGAGTCGTGCCGATTTGACTGATGACACCGGATTGTGTTTCAACGTCGAATTTGGTAGGTAAGATTACAGCTTGTATTCCTCTGTTATCTTTGGGTATCTCGGGTTTGAAGGCTTGCACAGGCGCCACGACATCAACTTGTAGTGATTCTTCACTTTGTATGACAGAATCGAATGCTGCCGGTGTGGTAGCCCATTGTACTTCACTGTCGGTCATTTGAACTTTTGGTTTATATTCGGCGGCAGTTTGAGTACTTCCGACATGACTGATGATTCCTGATTGAGCTTCGACGTCGTATCGCGAGGGTGCCATTTCTGCTTGGATGTGAGCGTCAGTTGATTGAGGTAATAGTGCAACTTGTAGCTTCTTGTTGATAGTCGCTGTGGTGATAGTTTGTGCATGGATAACTGTTTGATCTTCTGTTTGTGGTGCAGGTTTTGGCTGTTCGGCGGTTTGAGTCGTGCCGATTTGACTGATGACACCGGATTGTGTTTCAACGTCGAATTTGGTAGGTAAGATTACAGCTTGTATTCCTCTGTTATCTTTGGGTATCTCGGGTTTGAAGGCTTGCACAGGCGCCACGACATCAACTTGTAGTGATTCTTCACTTTGTATGACAGAATCGAATGCTGCCGGTGTGGTAGCCCATTGTACTTCACTGTCGGTCATTTGAACTTTTGGTTTATATTCGGCGGCAGTTTGAGTACTTCCGACATGACTGATGATTCCTGATTGAGCTTCGACATCATACTTCGCTGGTACGAGATGGGCTTGTACAGCGAAGTCATCTTTTGGCGTTTCAGGTTTTAGTGCTCGAACCGGTGCGACTACGTCGATTTGTATTTGTTCTTCACTTTGTATGGTTGTATCAATTGGTATAGATTTAGTTTCTTCCACTGTTTGAGTACTTCCTATTTGACTGACAATGCCGGATTGTGCTTCGACATCGTATTGCTTTTTTGTGAATTCTGCTTGTGAACCGAATTCGTATTTTGCGACCGTGGGTTTTGCTTCTTGTACGGTTTGAGTACTTCCTACTTGACTGACGATACCTGATTGTGCTTCGACGTCGTATCGTTTTGCTACAAATTCTGTTTGTAACCCGAATTCATATTTTGCGACGGTTGGTTTGACGTCTTCTACAGTTTGAGTACTTGTTGCTTGACTGACACTGCCGCATTGAGCTTCGACATCGTATTTTGTTGGTACGAGATAGGCTTGTACAGCGAAGTTATCTTTTGGTGTTTCAGGTTTCAGTGCTCGAACTGGTGCGACTACGTCGATTTGTATTTGTTCTTCACTTTGTATGGTTGTATCAATTGGTATAGATTTAGTTTCTTCCACTGTTTGAGTACTTCCTATTTGACTGACAATGCCGGATTGTGCTTCGACGTCGTATCGTTTTTGTACAAATTCAACCTGTGATGCTACTTCATACTTTTTGGTTGATGGTTTATATTCTGTTTCGGTTTGTGTGTTTGCGTCAGCAATTTGTGGTACCAGTGACACTTGTAGCTTCTTGTTTATTGCGGGTGATGGTTCTTGTTGTTTGTGTAGTACTAGTGAATCTTCGACTGGTGTGATAGTTTTGTAATCGCCGGTGGTTTGTGTGCAGCCAGTCTGACTGATTATACCGGATTGAGCTTCGACATCGCATTTGGTAGCCACTACTTCAGCCTGTGATGCTACTTCACACTTCTTGATTGTTGGTTTATATTCTGTTTCGGTTTGTGTGTTTGCGTCAGCAATTTGTGGTACCAGTGACACTTGTAGCTTCTTGTTTATTGCGGGTGATGGTTCTTGTTGTTTGTGTAGTACTAGTGAATCTTCGACTGGTGTGATAGTTTTGTAATCGCCGGTGGTTTGTGTGCAGCCAATCTGACTGATTATACCGGATTGAGCTTCGACATCGTATTTTGTTGGTACGAGATAGGCTTGTGCAGCGAAGTCATCCTTTGGCGTTTCAGGTTTTAGTGCTCGAACTGGTGCGACTACGTCGATTTGTATTTGTTCTTCACTTTGTATAGTTGTATCAATTGGTATAGATTTAGTTTCTTCCACTGTTTGAGTACTTCCTATTTGACTGACAATGCCGGATTGTGCTTCGACGTCGTATCGTTTTTGTACAAATTCAACCTGTGATGCTACTTCATACTTTTTGGTTGATGGTTTATATTCTGTTTCGGTTTGTGTGTTTGCGTCAGCAATTTGTGGTACCAGTGACACTTGTAGCTTCTTGTTTATTGCGGGTGATGGTTCTTGTTGTTTGTGTAGTACTAGTGAATCTTCGACTGGTGTGATAGTTTTGTAATCGCCGGTGGTTTGTGTGCAGCCAATCTGACTGATTATACCGGATTGAGCTTCGACATCGTATTGCGTTTTTGTGAATTCTGCTTGTGAACCGAATTCGTATTTTGCGACCGTGGGTTTTGCTTCTTGTACGGTTTGAGTACTTCCTACTTGACTGACGATACCTGATTGTGCTTCGACGTCGTATCGTTTTTGTACAAGTTCAACCTGTGATGCTACTTCATACTTTTTGGTTGATGGTTTATATTCTGTTTCGGTTTGTGTGTTTGCGTCAGCAATTTGTGGTACCAGTGGCACTTGTAGCTTCTTGTTTATTGCGGGTGATGGTTCTTGTTGTTTGTGTAGTACTTGTGAATCTTCGACTGGTGTGATAGTTTTGTAATCGCCGGTGGTTTGTGTGCAGCCAATCTGACTGATTATACCGGATTGAGCTTCGACATCGTATTTTGTTGGTACGAGATAGGCTTGTACAGCGAAGTCATCTTTTGGCGTTTCAGGTTTTAGTGCTCGAACTGGTGCGACTACGTCGATTTGTATTTGTTCTTCACTTTGTATAGTTGTATCAATTGGTATAGATTTAGTTTCTTCCACTGTTTGAGTACTTCCTATTTGACTGACAATGCCGGATTGTGCTTCGACATCGTATTGCGTTTTTGTGAATTCTGCTTGTGAACCGAATTCGTATTTTGCGACCGTGGGTTTTGCTTCTTGTACGGTTTGAGTACTTCCTACTTGACTGACGATACCTGATTGGGCTTCGACGTTGTATCGCTTTGGCTCTATTTGCGTTTGTACCGCGAAATCATCTTGCGCCCCCCTTTTGTCTGTGTTTGGTGCAGTTTTTTCTGTCGTTTGTTCTGGTTCCGTTTGTACTTTATAATCGTATGTTGCCGTTAATGAAGTCCACTGAACTGTGGAATCTTCAGTTGG
>MSTRG.9694.7
ATCCCGACGAATTCATGTGGAATCTCCCGTACAGTCGCCAGTGTTTCCATGACCAGTTTTGGACTTAGCCCACCCCTCACCTAGTCCACCAAAATTGACAGATGAGGGGAACCGCGGAAGTGTGGAGACAGAAGATGCATTCAAAACTCCGAGCTCGTCCCACCCAGTAACCATCAGTCAGTCGGCCGGTCAGATGCAGGATTTACTACAAAGATGGCAAGGTGATTGATCTATCAACTCCACTTATGATATT
>MSTRG.13060.1
CTGGATCTTCACTTAGAAGAACTATGTCGTCAGCATACTCAAGGTCTGATACCTTTCCACCCGGGAAAAGTTCAATGCCATTATCCTCACCTGACAAAAGTGTGATCTCTAGGACCATACCGGCCACAAAGTTAAAGAGAAAAGGAGAAAAGGGGCAACCCTGACGTACACCACTTCTCGTGGTGAACTCGAGTGTAAGATCACCGTAAGTCCGAACTCGGCTTCAGCTATCAATGTAAAGGAATTTTACGATGGAAATGAATTTCTCTGGTACACCTTTCAGCAAGAGGCAGCACCAGAGAACTGTGCGGTCAACTGAGTCGAAGGCTGCTTTAATATCAAGGAAAACGGAGACAGTGGACCTACGGAGGGTGTGTCTATG
>MSTRG.13271.1
GTGGAATTCTCTTCCGACGAGAGTCCCCAGGCGATGCGGAGAAACCTAAAACCAGTTACGCTGGACTTACCACCCTCCCCACCGCCCATTTTGGAACGACTTGGGGGAATGCAAAGGTACATTTCCAACATGCACAACCAAATTCCGTTTTAGTTCGCCTCAGTTGTCCTCACAGTCCACGTTGTCTGCACACGCTAGCACCCGAGTGCCAGTTGCATCATCAAGGTAATTATTACTTTTGTTTCATATTGCCCATTTAATTACAAGTAGCGGCTCAAGCACCAGCGCCACGCAAATGAACTTGGCCCCTCACCTGCGCCAATTACTATGTAAGTTCACATGCAATGCCATTACCTAATGTTTAAGTAAACCAAGAAAAAATTCTACTGTCTATAGACAGTCTCACAAAAACTGTGGAGAAACTGAGTGCCTCCATAGAGTCTCTTTCCAACACTATCGGGGCGTCATGTTCACAAGGTATACCGCAGCCAATCACACGTGTGAACACTGTGGATGAATTCCAC
>MSTRG.12870.1
CGTGATCGAAAAGCCTCGTCGTCACGTAACTTGCATTTGACATGGGGGAATGTCATCCTTTTGTCGCAGTGAAATCCACGCTGGATGCATTTATCACAGCCAAAGTAGCCAGTAGGACCTTTCACTTGTCTAATAAAGGCCCGTGCCGGAGTATCACAGATTATAGATGACAGGCGACACTTCACAGACCTCTCACCAAGCTTGAGGC
>MSTRG.13671.1
GTCAGGAGAACAGCATTTATACACTTGTGTATTTAAACGTGCACAAATATTTGGTTACAAAAATTGTATTTTTCTATGCCATGATGTGAACAGAAGAGAAAACGGGTTGTGCGTTTGGGGATGCAATCACTGAAACATACACGACAAATTGAGTGTGGGAAACCTCAAGCCTTCGAGTGGTGTGGATGGGAATCAGTGAGGTTAGAAATGAGAAGATCAATTGGGTGCATAAATGATCAGTTAAATGAAATCCACAAACATGTTACGAGAAACCTTCCTGCAAACAATGATGTGAAGCAAAACGTCAGCCAACATCACACACAAGATGGACTGAATATCAAATGCTAAAATGCTCAGGGTACTTTCTGTCAAGAGTGAGATGTTATGTACGAAAAGGAAAGTCATTCATTTCTCCAGAAGTGGACTAAGAGCTTCACGAATAGGTTTGTCATATAGCTACGAGGAGTACTGCTTCGTGAATGGAGAGGGTTGAGGTTTGTCATATAGCTACGAGGAGTACTGCTTCGTGAATGGAGAGGGTTGAGGTTTTTCCGGAGCGCCAGTTTGGGATCGATTCCTTTGCGTTCTCACAAAAATTGTCTGAATGGTTATAGAGACACTGTCAGACCTTTTCTCTGAATTATGATGATGGCAGACAAAATAAATTCAAAGAAGACGATAGAAAATTCTTCTGAATACCGAAAACGAGGTTTGTCGTGTTGTGGATTATCGTGTGGGTCGATTGATTTGGTGGATGTTAGTGTGGGCCGTCTTGATTATATGGATCAGTGGGCATTTTACAACAATGAAAACACACGTTCTATAAGTTCCAGTTATCATAGAGTCGAAAGTTAATAGCATGTTCTGTCTGCCGTGGTGCGTTTGTCGCATTAATATATCAATGTGAACTGTTCACACTTGTTCCCGTGTTTAGTACGCATAGTTGCCGTT
>MSTRG.3209.1
TTTGAACAGGTACTTACAGACCTAATGGCTGAACGTTCCTAGTCACAACACGTCAGCGAGCTAACTAGATATCGTACGGGACACACTCCCTCACTCCTCGATCTGGTGATCTCCAGCGATAACCGTCAAGTAGATGTGGTCAGCGTACTTCCTTCTTCGGACAAGAGCGACCACGCGGTTGTTCAATGTGACTACGTAATTCGCTGGTCAGCTAGTGATTCCCAATACAAGCTCACCCGTACATTCAGGAGAACCAGCTTTGATGCTCTGAGGTTGTTTGTGGTTCAAGAAGTTAGCACTCTGGACCGACTAGATAGCGCTTACACTCAGCGGCGTACGCTGGACTGATGCGCCTGTAGCGCCGACCTGATATCTCGCTGAAGTTGAAAGGTTGCGTGTAGTGTGCCGTGGTGCTTTCAGTTTCGTTGTATAGTTGCGAGGCAGAGTCTGCGTGCGGAAGATGTTTGTCGCCTTGAGGTTTTCGACGCTCGCGTAGTATCGGTAAGATTGGATGGAATTACCGGGTGAGCAATGCTGAGGTCGGAAATCGACTACTGGGTACTAGTTCGGAAAATGTTCTATCACGGCGTATTCAGCTTAGTAGACTTTGTTGGTTGGGCCACGTGTCGTGTATAGCAAACACACGTCTGCCGTACCGCAATATGTTTTCCGTTCCTCTTCGGGAATGGAAGAAGCCACGTGGAGGTCAACAGATGGCGTGGTAACGGGGAATGAGAAAATGTACAGCGAACTTGGGAAAACTAGGTGCCCCACATCTTCGTGGTTGGGGTCCAAAGATCTCTCAACCAATTGGCTAGAAACGCTGAAGGATATGGGGGCGGACCATGAACAGTGACGATCGTGTTGTCACTTTCTGTCGAATCAGAATGATTGATCAATGTGCATTTGTGCAGTTAGACTGTATTCCGTGTGCTGACTACT
>MSTRG.13447.1
CGGACCCCCAAGTCATGGTCGCTTCTGCTGAATGGCGAACGAGCTCCTAGAGAGCCGCCGGCAACCATTCACAGTGGATAGGTTGGGTATCCCGGATTGTAAGACCACCATCCAAAAGACCTATGAACCGCTCGACTGGTCACCGGCTCTCAACACACGACCTTCCTGTTGCCCGACAGGTAGCACTTAGTTGTGCACGGGCTAGGGATGCAATCTCGAACAAAAAGCCGAGTGACGCCGGGGACACCACTTCGTACACCTTGCCAA
>MSTRG.3808.1
GGCAGTTTTGAACCAGTTTCGAATCCGGGCTAGTGTAACGGCCAGATTGGAGGCCGCCATCTTGTTGTTCGTTTAATGTAAGTGTTGGTGCCGTTGATACACTTACTGGGCCTCGGCTCATGAAGTTTGTCCCTTTTGTGCTTTTGCAGATCACACGTGCTACCCTCGTCGGAAGAGCATTGCCCCTGCCTGTTACAGATTTGGCACCCACGGCGGGACCGAGTTCTGGAGATACGAGTCCGTCCAAACCATTACCCACGTTGTCTGGCCCATTCGCATCAGAAATGGTTGAACAAGTTTTAATGCCCAACAGACGCCGGGAACCTCCGTACCCAGTTCCGGACAAGTTATCTTTAGGAGACGATGCTAGCGTCTGGGAGGCCCAAACGAAACGATATATACAGCGTTTTCCGGCCGAGGAACAGGCGGACTTGATACTAACCTTGCTGTCGAAAGAAGTATTTAGCAAACTACTTGACTATGGAATCCCACAAGATGTGAACTCCATATTCGCTCGGTTGAAGGAAATTGTGGACAGCCCGGTAGCCCAGGCCGATCGGCAGAATGAATTCCATTTACGGACACAGGCCGAGGGAGAAAGATTAACGGAATATTTATCGGTACTACGTCGTCTGGCCCGGTTGGGATTCCCAGAGGAAGCCAAGGAGGACCGAGAAAACCGGATCCTGGGCCGATTTTTGGCTGGGGTGCGAGATCCCATGGCAAAGGTATTCCTTCGACTACAGCCCCCAAAAGACTTGGCCGCCTTGGAATCTACCAGCACCACGCTGGACCAGACAGGTGGTGGGATGAATATGACAACTCCAGGAATCTTCGCGGTTTCGGCCAAGACGGGGAAACAACCTGCAGTTCGAGACGTAAAGGTCTGTTACTACTGCCAGAAACCGGGACATATCGCCCGGTACTGTCGACGGAGGATTAATCGCGAAGGTAGGTCAACTTTTCATGCGGGTAATGTCAATAGTTTTGAGTATGATAAACGTAGTGGTGCCCTACCTATGATCGAGATTATAATTGGCCGCCACCAAGTCAGGGCTTTGATTGACTCTGGGTCCGTCTACAGTTTAATTAGCGAACAGCTCGCAAGAAAAGTACCGCGATGCCCACTGTATGACCGTCCGGTGTCGCTTAAAAGTGTGACTGGTACTCCACTGGAGGTGATAGACAGTATAACAACAGAGCTCCAACTCGGAGTCCATAATTACCCTCAGGGTTTCTCGGTAGTTCGAAATTTGCCAGTTCCGGTTATTTTGGGGGTTGATTTTTTGAGGTCGACAAGGTGCACCCTAAATTTTCGAGACAATTGGCTGCAAACGGGGGGAGATGAAACCCGCATAAAAACACAGGCCGCCTCTGTCACTTTCATGGCGGAGCTAGAGAAAGAATCTGCATCTGAACAAAGAATCAGTCAGTTGCTACCACCCAAGGTGGAGGGTTTGGAACCAACAGACAGGAGTCGGTTTGAACGGCTGCTCCGCGAACATGAGCGAATATTTTCGTGGGATGGAGAACAGCTGGGCAGGACGAAACTGGTACAACACTCCATCGACACTGGTGATGCACGGCCGATAAGACAGGCACCACGGCGTGTCCCCGTACATTGCCAAGATTCATTGAGGGAAGCTATAGAACAAATGCTGAAACAAGGGGTAATCAGGCCGTCAACTTCTCCGTGGGCCTCACCGGTAGTGCTAGTTAAGAAAAAAGATGGATCAATGCGAGTCTGCGTGGATTATCGAAAGCTGAACAGTGTAACCCGAAAGGATTCGTTCCCATTACCACGCATTGATGACACGTTGGATGGCCTAGCCGGTTCCCAGTGGTTTTCTACACTGGATCTGGCCTCAGGATATTGGCAGGTCGAGGTAAAACCAGAAGATAGAGAAAAGACGGCATTTGTTATTCCCAGCGGCCTATATGAATTCGATACTATGCCGTTCGGACTCACGAACGCCCCGGCCACGTTCCAACGTCTCATGCAAGTTGTCCTTGCAGGCTTACCCTCCAATACGTGTTTGTTCTATCTAGACGACATAATTATCCCCGGAAAGTCCATCCGAGAACATTTCGATAATTTGAAGTTGGTTTTCCAGAAGTTAGAATGTGCTGGCTTGCGTCTCAATCCCAAGAAGTGCGTGTTCCTGAAAGACACGGTCAAATTCTTAGGCCATACAATTTCTCGGGCCGGGATAAGTAGCGATCCGGAGAAAGTTTATGCTGTGGAACACTGGCCTACCCCTAGAGATGTAGACGAGGTGAGAGGCTTCCTGGGGCTCGCTTCTTACTACCGCCGATTTGTACCTGAGTTTTCCGCCGTCGCTGCCCCGTTGACAGAATTAACAAAAAAGGGCAAGCCGTTTGATTGGTCAGAAGGCTGCGCAAGAGCATTCAATGAACTCAAAAGAAGACTTTGCAGTGCCCCTATTCTAGCCCTACCGGATCTGTCGGACAACGCCGGAAGCTTCATTTTGGACACAGATGCAAGTGATACCGCTATTGGAGCAGTCTTGTCTCAACGGTCCTCAAATAACGAAGAGCACGTCATTGCTTATGGAAGCCGTACCTTAAATCGAAGCGAGCGTAACTACTGTACTACCCGTAAAGAAATGTTAGCTCTGGTGCATTTCACCAAATATTTCCGGCATTATTTACTGGGAAAAGAGTTCCTAGTTCGGACTGACCACGCTTCACTCCAGTGGCTGAGGAACTTTAAAAACCCCGAGGGGCAGGTAGCACGGTGGCAAGAGAGGTTACAGGAGTATAATTTTACGTGCGAGCACCGGGCCGGCAAAAGACACACAAACGCCGATGCACTATCTCGACGACCTCAATGTGACCATGGGAATTGTCCCAGTTGTACCGAAGCATGGACAATGACAGTTACGCTGCAACAGTCGAAAAGCGAAATGTGGGGCAAATTACAAGAACAAGATCCAGATATGCAAATTATCTATAGCTATTTGAAGGATGGAAAGGGGCGGCCATCCCCCGAGATGATGAAAGGATGTAGCTGGGAGACGAGATGTCTGTGGTCCCTCTGGGATAGTTTGCGATTGGAAGAAGGCGTGATTTATCTGCACTCTGGTCCGAATTACATGCGCCGTCTGGTGGTTCCGGAAATGCAGGTAAGCACGTTGCTACAAGAACTCCATACGGAACTGGGACATGTGGGCAAAAGCAAATTGGAACAAGCTGTACGACACCGATTTTGGTGGCCCCACCAGCGGCGCGATGTCCGCAATACATGTTTGACATGCAGCTTGTGCGCCCAGATTAAACCGCCAACGCAACACACTCGAGCACCTCTACAAAGCTTAACCACCGGGTTCCCTAACGAGATAGTGGCAATCGACGCAGTTGGGCCATTTCCAGAGACGGTAAAAGGAAACCGGTATATACTGGTGCTTATTGACCATTTCACCAAATGGTGTGAAGCCATACCAGTACCCCGAATAGATGCACGAACCACTGCCGAAACAATCTTTGCAGCCTGGGTATCTCGCTGGGGCGTACCCTATCAGCTCCACTCGGACAGGGGAGCCAACTTCGAAAGCTCATTAGTAAAGGAGCTATGCCGGGTGTTGGGGTCATCAAAGTCACGCACGACGGCATACCATCCTCAAGGCAACGGAGTAGTTGAGAGAGTTAACCGTACGCTTAAAGGTCTTTTACAAGCCTTTGTGAACCAGGACAGCACCAGGCATTAGGATGAGGCGATACCGTATTGTTTGCTGTCGTACCGCGCCACGGTGCAAGCATCAACCGGACAAACACCTCATTTCATGGTAACAGGACGTGAAATGAGAATTCCCGCTGACATGGATCACCCGCACCCGGCACCCGATGGGCTGTTAGCCAGCGATTACGTCATCCAAAGCCGAGAACGCCTTATTCGCAGCCACCAACTAGCACGTCGACAATTACAAGCTGAACATCGTCGGCAGAAAGAATACTACGACAAGTCCACATACGGCAGTCCGTTGGAACCAGGCGACCGGGTGTGGCTGCGATCGGACCAGGCTGATCCGGGGCTACCCGCTAAATTCCATCGGGCCTGGAGGGGGCCGTACGAAGTTTACGAAGTCTTGTCGGCATCCACATGTTCGATTCGATCACTCAGGGACCCCAATCAAAGGCCATTCACTGTACATCTCGACAGACTAAAGCCAGATACGACTGCCTCGTTCTTAGGTAACCCTGGGCCAAGGAATGTCGCCGTACAGCTAGAAATACCCGCAGAAGGTGGTTCAGGAAGGGCACTGGGGACAGTGCCTTCGTAAGAAGGGGGATATTGTAAAAATAAGAGCGGGGGCGGCCATATTGGAGGGACTTTTGAACACGCTCATCTGTTGTCGTTCGTTTTGTTACAGGTGCACCTGTCGGACGTGTGAACTGGACGAAGCCCGGTGAGGAATCCCGGACAAGAAGACCTGCCGCTGTCCCCGAGGAGTGTAGTGATCCAGACCCGGAGAGAGTTGAATTGTGAAGAACCGCTGTAACTCGTTTCTACTACGTTCGTTTCTGCCCAATACACGTTCATCTCTTGTACTCTGTGTTCTCTGTTTTGACTGAGCGACGATCACTGGATTATGGCTGATGAGTCTCGTATGTGTCCGTTTCTAGCTAACCGGCCTGTTACACTAGGCAGTGGTGCGCGGTGGAGATGTCGAAGAAATCGTTAACGCAGTGCTAAGGAGGCATTATGAACAAGAATGATGCAAGCCAAGGAAACCGGAGGCTAATTAAGGTTCCGCAGATGGAGTAAATTTTTAACAAGAAGAAAAGGGGGGAAAATCGACGCATGCGAAGAGGATAGC
>MSTRG.10169.1
TCACTTTCCATTCCCATGGTGGAAATCTACAACAAACTGCTTTCTATTAACCTCCTGTAAATCATCCGAACCAGATTGACTCAACCCTATAGTTCTCAAGGAATGTGCCGTTATCCTGAGTCCTTACCTCTCTGATCTTTTCAACCAATGTCTGAAGGGAAAGAAGATTCAGGACTGCTGGAGGACAGCAGCCATATTTCCTATTCCCTGGAAAGGCCCTTCGAAATTCCTTCCCATTGCGTGCACCTCTGTCTCCCTTAAAGTATTTGAAAGGTTGGTTTCCCTACGAATAATTGAAACTATCAATGTCCCAGATCCTGGCC
>MSTRG.3056.1
CTTGTAAAATATGCACTATCGTACAAAACGGGAATCGAGGCCAGTCATATCTGTATGGATATGCAACACAGTGGTACATTCAGAGATACACTTGTTGATACTTCTTTGCTTGTGGGCAGTACGCTTCCAGAATACTTCCAAGCATTCGTCGTTCTCTACACAAAGAACTTTCAAAACCTGTGTACTGGGTTAATTTGGCATTTACAGTTCAAACTTTTGTCGGCTCGCACTCCTACACATTCAGGTTCTGTTTTACC
>MSTRG.3903.3
CGGACCCGTCGATGGGACTGCTGCACCAGACAATACACTATCGACCAACAATGTCTGGATCGATTCTCCCTTTACGGTGACCTCGTACTCTGTCGTGGAATCCACAATGTGTTTCTGCTGAAGCAATGTTTTGCGTTCGACCTCTTCATGCGTTTCCCCGAGGAATGTTCCATCTACTTCGGTAGATACGCTCAATCTGGGCTTTTCTTTGGATGCTTCGACGTCGGCTATTCTGTGGCGCTCGGCTTCCTCGATCGCTCCTCTTTGTGAATCGTCCCAAGATAAATGAGCGTCGACCGTAACGAAAATAAAATCAGTTTGCGAAGCGAAACTAAGCGTAGGCAGTTCCCTTCGGGGATCTGTACTGTGAATCAAAAGGGAACTAACACTGTCGACCATATATGATGCGGATTTCGTTACATAACTACTTTCGGGAAAACCCATTAGGAGTGAACTTTCGTTATCGACAATCTGCGAAGTCAATATTTCCTTTGAAGAATCACAAACAGCATCAAGAGAGCTGGACACGAGACGAACATAACTAGAAGAAACATCCACAGTCAAGAAGGCAGGACGGAAGCCAGCCCCTTTGTAACCAACATCCGAATAAGGAATGAAAAGGCATTCACAAGCATCCAGCAACGCTAGATCAGTATCCAACGTTTGAGTAGCTGCTTCATTCCTACTTCCCACAACAGTATCTAACCGCATTCTCTCCTCCGTTCCACTCTCCTCATATCCAGACAAACTCGGCTCCACCGTCTGTGTGCTCGTTGGTTTCCTGGGCTTCACAAACTGAACATGACTGGAACACATCTGCGTTCTAGACACCTGTCGGTCTGACGTCAACTGCACGTCAACTTTATCTGCACCAAGTGTCTTGTCACTAATATCCACACCATCATGGACGTCCTTCGCTTTCGCATAAATCATATCTCCCGTAGAAGCACTTGAATAATTATCCAGAATGGCATAAAATGGACGTTCTACACCTCCCTTGAATACGGATGGCATCAATGAGTCATCAACCTGCACCCACGAGTCCGTCGTAGAAACTGACACAGTGACCGTAGTAGCGTCCACCAAGACAGAACCGACAGGTTCCGCATATTCACGTTCTGTTTGCACGTTCACAGATATTAATTCCGATACGCCAATCCTCTGGCCACCGTGAGATTCCATCTGAGAGTCAATACGAACACCATGAACAGGAAAATCACGAACAATCAAGCTTTCTGCCTCACACAAAGCCAGCGACACGGATGTTTGCACACCACAATCACTAGTAAACTTGGCTGACTCCGAAATATCAGACTCCATCGTATATGTCCGTTCCCATTGAGTACCAAAATCAACGGTTGACAACAACGCTTTGCTAGGCTCCGTTGGCGGCGCAATGATGTAGCTCTCTTCGTCCAAAATAGTTGTGACACATTGTGAAAGAACACCAACGTTGCTGCCCACAACCGGCGACATTGCAACAAATACACCAGATTGCATACTCTCATCCACCAAAACAGGTTGACGAGTTGATGTGATAAGAGTGGATGAAACCGAGTCGACTAGCATAGGTGACATTGAAGTGCGACAGGAAGTGTCATATGTTTCTAGCGCCTGCACCCCCTTCTTCGTCCCATCCTTCTCCGGTTGTTCCGCAATTTCCAAATAGTCCTCCGATGTCCCTTCAACTACTTTCTCCGAAATTTCCTTCACTGTTTCTTCTTTTCTCAAAGCTGTTTCCGACCGGATTCCTTCATCTGTTTGAATCGATGCGTCAACCACAAGGGCCAGATCCGTGGCAGTTTCAACATCTACATGATCTAGCTTGACCAAAGAGATCGCAGATTGAATACTTTCATAAGCATCCGACATATTCAAGCACATAGATGCATCAACTAACGTAGACGGTCCAAATGTGCGGAAAACATTCATATCAACCATCTGAACAGAACGATCAACAGGCACCGACGCTGTCGGACCCGTCGATGGGACTGCTGCACCAGACAATACACTATCGACCGTCACTATCTGACTCACGTCGCTCTTCGCCTCCAACAACACATGTTGAGAAGCCTCG
>MSTRG.6564.1
GCAAGTGATTGGGTGAGTTTGGCTTATGAATTCGGTGTGAGTAACTGGGAGCTTGACGGTCGATCCGTCGATTGTTCGGTGTGTCGGTCGGTCTGTCCGTCTGTCTGTCTGTCTGTCTGTCTGTCCGTCTGTCGTTCGTTCGTTCGTTCGTTCGTTCGTTCGTTCGTTCGTTCGTTCGTTCGTTCGTTCTTTCGCTCGGTCTGTCGGTCATTCAGTCTGATGTTGTCGTGTGTTAGGTATATTTTCAATGGGTGTTTGAGTGTATGCGTGCGCAGTATGGTGGATGGAAGAATAGAAGAAAGAGAAGACGAAGGGGAAGCTGAAGAGGAAGAAGTCGAAGTAGAATGAGGAGTGGAAAATGTGGGAGAATGCGAGTGCGAGTGTGAGTGTGAGTGTGAGTGAGAATGGGAGTGCGAGTGTGAGTGTGAGTGCGTGTGTGTGAGCGGATGCGAATGCTTATTGAAAGATGAAGATTATGATGAATGAGGATAAGAATAAGAATATGACTAAGGATACGAATACAAGGAGGAGGACGATGAAGAAGAAAAATGAGAATAGGAGGAGGAGGAGGAGGAAATGGAAGAAGGTATTTCTTCAATTTGGGATGTGTGCGATAGTGTTTGTTTGTTTGTTTGTTTG
>MSTRG.12082.1
CGACTTTGATTTCTTTTGCGCATCATACCCAAGCATTATTATGACAAATTTGATGGTATTCTAACCATAGTCATATGGAAGAAGAGGCCAGAGTCATAAAATTAGCTTCTATTCTTCACAGGTCAAAAAATTTCATGTCTAAGTCATAGATGATTGTGGATCAATCCGGTCGAACATAACTCGCTTCAAGTAACCAGAAAAGTTCATCAGAAGCCTACTATGGGGAATAATATCAGGTGGTTGATAAACGACTGACTGTGGACAAACGATATGAAGGAGTGAGGTTAAATTTGTTTCAAGGTAGGACCAGTTTCTTCATCAAGATCTCAAAACACGTAAATCGGCCGCCGTAAGCAAGAATCT
>MSTRG.8412.1
CCGTTTTCAATAGGGCTAGGGCATATATGTTTTTAGCTAAGTTGAAGGGGAAGCAGGTTGTGGAAAAATTAGAGTTAGATAAGCAACGTAAGTTGCTTCAGGTGAGGAATGAGACGGAAATGGCGAAACTGCGTTTGGCACTAGCTGAGGAAGAAGAAAATATAGTCAACAGAGATGAAGTCATGGGTGAAGTAATGGTCAGCG
>MSTRG.8132.1
CTACTGTACACGTGGTGAAGTGAATATGTTTTGCCTGCCTTGTGACTCATTTTCGGTTTTGTGAGAGTCACTTGCTAACGGGACGACAATCCCGTACACGCACCGATGTGTAGAAAGATTTATACTACGCATTTAACACGCAAGTGGTCACGACTGATCAAACGGTTCGCCTGACATTTTTGCCATTTGTCACAGCGGCTTAAACGTTTTGAAGCAACTATATACCACAAACCCTTCAGCCGCACACTCAAACACAAAGTGGATCAATTATCGAGAAAAAAATAATTCATGACTATTTTGTCAAAAACTAGTCCTATCTGTCCGATGCGCGTCTTAGTCTGCTCGGCTTGGATAGGATTGTTCACTTAAAACTTTCCCAATTTACTGTGAAGCATGATACATCAAAACATTGATTCATCACATCTATCACGAGCTCTGTCATCAGTCATTTTGACACAAATTCCTAACGTGATTCAATAAAGC
>MSTRG.6200.2
GTTGAGTTGAGCAGCACTCTTTCAAACCCCAAGGTCATGCGCTATGTCCTGCCTTCTGTAGTGGTGTTGTTCTTTACGGCGACTGGAATATATGGATATAAGGAAAATGTATCGTATATGTCATCAAAATGTGTTAAAACGTCTCCAGATAAGGCAAAAGTTATTCTGGAGGATGAATTGCCTGTAATCACAGGGTCTTTGGTTGATCTCTGTCCTGATGCGGTAACTGTTTTGACTATCACAGAAGGCGTGCATAACTCCAGCAGAGTGCTCTATGGCAACTTGTTCTTACACGGGAGGATGAACCGGGTAGAAGAGCTTCATATTCGTGTGAAAAGCTTGTTTGTACATAGTTCATGGGTTGCTTTTAATCAATCAGATCAAAAACCATCATTGCGTTTGCTCTCCATCTCAGACTGCAATTTATCGCTTCCAGTGTTGGGGGCATTATCCGAATTGCGGCAGCTGACAATTGTTAGTCTCAGAAACTGCTCTCTTGACGAGCTGCCATTTGATCTCCTCGCAAATAGTCCACAACTCAAAGTAATTGATGTTAGTGATAATCACTTCAGGTTCCTTCCTTCGTTTCTCTACTATCAGCATACGACGGCCAAACCTGTAATTAACGTCACAAATAATCCCATCGAGTGTTCCTGTCTAAACAGTTGGATATATTCTCGGGGGCAGTTTGTTGGCGCCCCTTCCTGTCTTTCAGAACTAAAGCCTTGTGAACCCATATTCAATGTCCGTTTACATTCTGAGAATGCAGAAGCGCGTGTTGTCAACAAAACAATACATACTTCCGTTTTTACCAGCCGATCTTTCAAACTCACCTGTCTTTTGGATTCCACGGTCCCTGGAGAAGTTTATTGGGTGACTCCCATTGGTGTGATTCCACCCCCGATCTCTACCGATAATGCAACATACGGCTTATACTCGTACTTTGTCCAGCCTATACTTGCACCTACGGTCGTTCGCATATTTAGCAACTTTTCTCAAAGTGAGCTCCATGTGGATAATGTTAGAGGCCATTTAACCGGTGTATGGTACTGCGTGGGTCGTTCCCCTCTCGGCATATCGGTTTCCAATTCGGTGCAGGTTGATGTTGTCTCAAGTATATACCAGGCGCATGTTTACGTACTTTCTCTTTGCTACGGCTATGGCGCGATGGCCGTCTTGTTATTGGTGGGTATTCTTGGTGGCACCATTCGATATTGTAGTGAAACGCGATGCCTGCGGCGTCCACAACCACCTTTCGCCTACGGTGGGAAGACGTTCATCGGGGTTATTCCCGTACCGGAGGTTGACGAGGATAGTTGTGACGATAAACGCCATGATGACCAGACCTATGATATCAACCAGGGATCTATGCACTATGTTTCTGCTGGCCGTATCTGTAATATCTGTTTCAGGCCACCAACGTACTGGTTTTGCGATAAATGTAAAGCCGTACATTTTGTTGAATCTGTTCATGAACTAAATGCCATTGATGTACTCCATGCAAAACTTGGTTCACCCGAAGGTGATTTGCTACAGGAGGGGGAGATCCAGTTAGTCAGTTTGCCGCAACAGCTGGGTCCCGTCACATCCGGTGACACAGCTAAGGGCACATCAGAAACTCGTCGGTTACTTACAATCCCAGAATGCAGTGGTAAGCAGGATAAGGCACCGAACACACCGAGTCCCGCAACGCGCGTTGATGTCACACGTGTCACTGCAGCTGTCCCATTACTCTATGTGAGGTCTGGCAATTGTGTTGTTAGAGTTCGCGGGGAAAGGCTTGGTGAATCACCAGAAACGTGTCGTCCCTTCCAAGATCTACAGTCTTTAAAGGAGGCCATATGTTTCCACTCGTTTCATCGCCCCAAAAGCGCGGACGTGAAACTTGTTGTGTCCAACGATAAACTCGCAGAAGAATATCGCGAGGCGCTTGCTGATTTAGCACGTGCTGTTGAAAGCCCAGATCCAAATCACTTTCGAGAACATCTGGAGGAGTTTCGAAGTCGCCTGCGCCGTGATGTTGGACACGGAGTAAAAGTTTTGCGCGGAGAGTTTCAAGGACTTCGAGCTCGGTCTGCCAAAAGTGTTGCCAACTTACGAACGCAGAGTTCCGTAGCTGCTCAGAAAATGCGTGCTGGGTTTTCTCACGGGGTTGAACAAGTCAAAGGAGGTATGCGCAGTGTGGCTGAACTGTGTGGAGCTTCCGGAAGCATTGGTCAAACAATTTCCGTTGTGAGTGTGTATGTAGATGAGACCGATCAGGTGAAAAAAGAACGATTCATCTCGGATTTCGTGTTCTGATCTCAGCGGGATTTTTCCACTCCAAATATCTAAAGCAGCGAAGTAACATGAATACATTTCCACCAAAGTAACGACTTTTTTCATCTATCCGTTTGACTCATTCACAGATCCTTCGTTTGTTCTACCCACTGTAAATCTTAGTGTTTCACTTGGTTGTCAGATGAATCATTTGGATGAGAAATGTACAAATCAAAACGCAATATAGTACCTTTGAGAGCC
>MSTRG.11928.1
GGGAAACAATGAAATATATATATGGATCTTTATTCACATGTCCGATAATCGATACCTTCGCTCTTTCTGAACCATTGCGATTTGCCGTCTCCTCGCTTATGCAATGACTTGACTCTGGCCACCCTTTCGGAACGGGAGTTAAAACACCGTCGTTTACACGTCCACTGTAACCGGTTTGCTCACTGCTTGAGGTATGATTTCATCCACGCATACAAAACAAGTAGAAGACCTC
>MSTRG.5414.1
CAGTCATGGATAAAACAGCCATTCGATTGTCTCCATAAGGATTCCTTTCCGAAAGTCCAACCAGAACAACTTGCGGGGTTCATTTTGGTTGTGGTTTAATAAGAAACAATTTAGTGATGACAGATCTGTACACAACAGGCCTGGCTTGCCCGCTGGGTAAAACTTAAGTATGCTGTTCAGTGTCATTGATGAATCAAGTGCTGCTGTTCCCCGGGAACCGAAGCCGAATCATAA
>MSTRG.10341.1
TCCAAACCCCAGAGGCAATGTTTAGAAGCCGCAAAGAGGGGTAATAATGCCCTCTCAGAGTTAATCAAAATCGTTGCCTCGCGGAAGCCGTGTGTACTGTTGCCGTTCTGCACAACCCACGTAAGGCCGCTTTTGGAGTATCATCATCATCATCGTACAGCGTTAGACAGCAGGGCAAGCCCCACTGACCACCGCCTTTCTCACCATGTGGAGTGTTGAATAAGAAAGTATGAATATGCAAGATGGACAGGGAGTGGACCTACACGGATGCGAAAAAGGAAAGAACGCCCTAGTAGCCAACACACGGAATACACAGTCTAACCGTACAGACGCACATTCACCAATCATTCTGATTTGACAGAAAGTGACAACACGATCGCCACTGTTCACGGTTCATTGCCGTATCCTTCAATATCCCCAGCCAACTGGTTGAGGAATCTTTTGGACCCCAACCACGAAGACGTGAGGCACCTACGTTTTCTAAGTTCGATGTACATTTTCTCATTCCTCGCTGCCACGTCATCTGTTGACCTCCACATGGATTCTTCCACTCCCTAGAAGGAACGGAGAATAGGGCTTCTGGTTTATGCCATTCAAGCTTGGCATCCAAATCTAATTTGGGACAGACAACTACTTAAGCGTGTGCAAAGGAGATTCACACGAATGTTAGCTGAAATCCGGAACAGGCTAAGAGAACTAAAGTTGTTCCTTCTGGAGCGAAAGAAGGTAAGGGTGGGAGGGGGTCATTGAGGCGTTCAGGATAATGAGGGGCTTCTCGGTCTTGGGAAGACTTCAGTTGCTCCCAAGAAACACAGATGAAAGACTCAGAGGACACGAACTGGAGCTTGTGAAACGCCGTTGCAATACGGGAGTTAGGGCGTTTCTTTGCTCAACGAGTGGTAAATCGATAGAATAAACTTCTGTCCTCGGTGCTAGAGGCCCAGACGGTCGCTGATTTCAAGAAAAAGTTAGATGCCCATTGGGACAGCTTGTTTGAAGATCTAGTATAAAATGGCAGACTACATGACCTCCTGAGTAATAGGACATAGTTCTTAAAGCTATAACAAAAAGGGTTTCACCAGGAAACAAAGGAGCTGGGGCGTGCAGTGGCGCTCAGGTGTGGATGACGCTGAAATCCGACTTCTCTCGTTAACCTGCAAAGGTAACCTGAAACGCAGTTCATAGACTACCCGGGCAAAATTAAGTATACCTATCTTCACATCTGTTTTCCACACTCTTATGTGACGCCACTACAGACTGAAACGCCTACGGCCGCGCACACAGCCTAGTCGCTGCAATATGTGAGGCACAACCATATAAGAAGAAACTGGTATAAATCGAAGCACGAGGCAGCTAAACACTACTTCTCTTGCCCTCCCCAAAAAAGTCACTATACTGGAGCAGTGATCCTTGGCCTGGCGGAAGGTTCCTACAAAACCAAAAAACAAAGGCTGTGTTGTATTCTCCGGTTGGCTCCTATCTTAGCTAATTGCGGTCAGACTGTGATGTGATAAACGGAGCCATCAAGCCCCGACCGCGGAAGCCGACAAAAATGTGAGGTACGATACTAGATTCCCAAGAAAATATATGGTTTTAAAAGAGTCCCGGAGGACATTGAGGAAGCCTAAACGCCTGGAAGTCAAAGGTCAGAAAAAGAAAAAAAGTGAAATGAGCTTCTGGGCGAAGGGGTGCAGGGATCTGCCTTACTGGCATCACACAACAGAACGCAACACATTACCCACAATAGCCCAACGCACAACTGGTCCTCGACCTGTTTTGGAATCAAACGGAATATGTAGCAGAGATTGGTTTGTATCGCATTGCAGGTGGAGTCCTAGTACGGTTATGTGTCCTGTATCTGACATCTTAAGTTAGCACATTTTCACTCACTGAAACTATCATCGCTGCTACTTCTAGCCAATTTCCAAATCGTTGAACTTCTCTTCCTCGTATTCCACTTTTTCCACGTGTTATTTCATTTTTTATTATCATTATTGTTTTTTTATTTTTTTATCGTCCTTCAAATTCGCTATCACACCCCCAGTCGTGTCTGTCAATGGAGTAGAAAGATAGGAAGCCTTCAGTTTCATTCACGTAAGCACCACGGCAGTCTAGAGAAAACCAAAGAGTGTGAGCGTTGAGGCATCACCTTCGACGAAGACTGCTTGTCGCGCTACCATGTCTCATAGTTCAGTGGGGCCTGAGGTTGATTGTACTTTTACCGGGGTTCTCTTGTTTTGAGGAGGAGGAAATGAATGGTTAGACAACTAGAAACCTGCGGCATTGTCGTGACCACTTAGACAAATGCTGTGTTTCACTCTTCTGTTGCAATACGTGAGGATCTCTGGAGTCTCGGGTGCAAGAAACCGGATGCAAATTCGGCTCAAGCCTCCATATCATGTGATCTGATTTGACCCGATTTGATTTGATCGGCGCTGCGCCGTTGAGTGAAAATGAGGTTTTCTGCCTCTGTAGTTTTTCCAAGGCTCGTTTTGTTTTAGCGGTTGTAGTACTACTTTCATTGAGGTTGCGTATTATTTTTAGCATAAGTAATGAAACTGATGATGTTGAATTAACCGCCATTAAATGTACATATTTCATTTCTTACCTTTCAGGGTTGGCAGCCATGGTGACCAATTACCAACCGAATGAACAGTTCGATGTCATGGTCGAACATGAGAATTAAAGAGACTTGTTGTTTGAGAGACACATCCCCCGCCTGAGGCGTTTACATACTGTGGGTTCTCTCTCGCTGCGTGACAATAAAAATCACCGTTTACTCTATGTTCTCACTGATTGACTGTAGTTGCGTTGAGGTCCAGTGTGCGTCGATCTAGCTAACTCGTGTGTTGCCCATTTCAGACCATACTCTGTGCGAACGATCTTTCGAAAGTAATACTACATAAGTATATTCACAGTGTTTACAGGGTCACATTTACCGCAAAATTTCCTGTTTTGTTTGGTGCCATTTTAACAGGATCCTCGCGTACGTTTTTGTTGTTGCTTCCCTATTCGTGCCGTTTGTTCCTAGTTTATGCACCTCAACTAAGTATTTACTCGATATCTGACCACTTGCTATCTTTGGATTTATCTTTGAACTACCTACGTGTAAGTAACTGTGGTTTCGCAAGAAACCGCACGCAGTCTGTAAACTAAATTTAACCTCAGGAAGCGATAATACTCCTTTTGGAAATGAAAACTACAAGAAAGCCGTGGAAGATGGGGTCATCCAGAGCAACGGTTCCCAGAATTGGTACTATAAGACTTGCAGCGGGACTGCTAAAGGATTCAACGACCTAAACGCTAAGTATAGTTGTCCTCGGTGGTTCGTATGGAGTGTCATTTCACTGTGCATGGATTAAGGTATGGACTAGTCACCCTAGTAGATTGCGCACAGAGAGCCAAAAAGGAATCACAGACCGTCGTGACCCAAACCGAGGCGGACAGTGGCCATGGGGGCCACAGGACACAGGCACCCAAACTAGAACAAATGACTCGTCTTAGGCAAG
>MSTRG.15967.1
CCTCGCCGACTGGTACCGTACAAATTGGTTTTCGCCAAACGTGAGTTTGACACTTTACTTTCTAAAGATATTGTTCGTCCTTCTCACAGTCCATGGGCCTCACCTCTGCACATGGTTCTTAAGAAAGATGGCGTTAGCTGGCGACCATGTGGCGGCTATCGCGCACTAAATTCGGTTACCCGTTACGATAGTTATCCGATACCCCCCACACAGGACATCATGGCATCACTTCAAGGCACGACTGTATTTTCTAAGATCGATTTGGTGCGAGCCTATCACCAGATTCCAGTCGCCGCCGAAGATGTCGAGAAAACCGCCGTCACGACTCCTTTTGATTTGTTTGGGTCCCTCCGTATGCCTGTTGGTTTGCGAAATGCTGCTCAGACATTCCAGAGGTTTATCGATAATATTACACGAGACTTGGAATTTGTTCACGTCTATATCGATGACTTGCCAATCGCATCGTCGAGCGTAGATGAACATTTCCAACATTTGACGCTACTATTTCAACGTTTGTCCGAACATCGAATAGTAGTCAACCCTGATAAATGTGAACTTGGCAAGCCGGAACTTGTGTTCCTCGGCCACAAGATCACTCGAGA
>MSTRG.2372.1
CCAATAACTGGAATATACATCCTTCTCAAGAAACAATTACGACGGATTTTAGTGCATTATCTAGTAGAACAAAGAGATATTGTCTTGTGTCAATTAAGTGCAAAAATTGCATCTACGGTCAGCTCCAATTAACCATCTCAGGTAACTTATGCACAGACGTACTGCTCAGACAAGACTTCCTTGGATTTTGAGGTGTCAACATATC
>MSTRG.1951.1
CAAAAGACCATGGGATAATAGGAAAACAATGTACGAAAAAAAGAAGGACAAGAATGTTAGAAAGATTTTTTTTGCAAGTTTTCCCACACACGGTATTTTGATTTTTTTGTTCGTATCGTTTGTGGTTTTCATATATAGAAGGGGAAGGATGGGAAGCCAGCACAACATTCCATACAGCATTGACGCCACTGACTCCGACTTCGGGCCATATCTGCCAGCGTATCAAACTAACTATTTTTTGGGTGTCATTCTTGCTCCAACCGGGTAGGTGACAGGGCCCCACCGCGGCTAAACGGCAAGTCAGGTCATCGGTTATCCACCACGGTGCAGTTTCCTATCCTGTCCAGTGAGCGCAAATAAAGCGCGGCGAGGTAAGTGAACGCTGGGTGGGCATCCGCAAGACATGACCTAACCACCGCAGCCGACGAAGAGAAACAATTACCCTGAGTGATGAACAGTCCATCGCGAATACTCTCCTCCGCACTTTGTCATTACTGGCGTGATGCTGCCACCATACTGGTGTGATTGTCCGTAGACACCGGTGGTCGAATACGGTCAGCCGGCACAAATCTTCTCTAACTGGCCAAGTTTCGCATCCATAAATTAGCACCGAGCGAATTTCGGCGTTATAGACTCTACCCTTTAGGGAAAGCCC
>MSTRG.4578.1
CGGAAGTGGCCCCACGAGATCCACATGCACATGATGAAAGCGTGCGTCCGGTTCGCAGAATTTGCCTAACGTAGATTTGGTGTGACGATGTATCTTAACTCGTTGGCACTGAAAACAAGCACGGGCCCAAAGACGTACGCCACGTTTGACGCTAGGCCAGACGAATCGCTCGGTGACTAGTTTCACTGAGGCGGTTACACCAGGGTGCGATAAGTTGTGGAGGCTGATAAAAACTTGTCGGCGAAAACTGGCAGCAACCGGTGGTCG
>MSTRG.12630.1
GTGGGGGTTTCTTCAGTGATGGTTTCGAAGTTGTTATTCAGTTCGTGGAGCCGTTTATACAATTGCTCAGCTGGTTTAGCCGGCCCCTTTATAAATGATTTCAGTTTCGCAAGATGTGACTCAAATGGAAAACATGAGAAATTGTCCAACACACCGTGTTTCCGGACATCTTCTGACAAATGAATTAAGCAATGCACATTATAGACTAAATCCTGCGGACCATATAATACAGACATTTGTTGAACAAAAAGTACTAAAAGTCTGTGAGCAAAGTCAAGATACT
>MSTRG.11600.1
CCAGCCCTATGTATGGTGCTTCTAGTGTGTTGGTGGAGCGCAATTGCATCCAGCCACTCCACCTTCTGTGACCCCTGCATACAGAATTCAACCATCCAGCCAGTGTGCCGAAGGTTGAAGTCACCCACTATGAGGGTTTTACGCTCGTCCTTAACGAGTTCAGCTGGGGTCCGCTGTAGGCAAATGTCCTCGCTGAGGTCTTTGCTCTGTGTCCTGCAGACACAAACAACTTTGATCTTTCGGTCCGGAGGAATGGTGG
>MSTRG.14154.1
CCTATCATACTCTTTTCCCCTTCATTATTTCGTTTTGAGATAGCCGCTAGGAGATAGGAACCAAAGCTACCGCACCCAGTGTATGGCTAATGGTTATCTGAACAAAGGCCATGTGAGTTTTGGGCACGCCTGCTGACCGGCCTGCAGTGGCGTGCGCACCGTAAAGAAGCCGAGATTCAGGGGCTGATGAGGCTTGAGGAATTATGAGTTACAAGATAGACGATTGTTCCCGGCACTATTCGATGCTGAGCCGTTATGAGTATCGGCCGTGTTATCAGTGGGAGCATTATGAATAGGGGGACGGGACAAAGAGAGGTGGTTGGGGACAGAAGACAACGGTTGAATAAACGAGAGGGAATTCTGAGTAGTGGCCTACCTATCATTATTCACTGCGCTTGATGCAATGGTCAGCGTTGTTCTAATTAATCTGTTCGAAGACCCATGCAGTGTGGAAGTCTGTATCTGTG
>MSTRG.17771.1
GACTACTCCCTACGTTCGAAAAAATTGATGCAAAAGGGTGCTTCTTCTTTTCCTAATCCATCCTAACTGCCCGCTTCTCAGTTTATTTGCCTATATCCATCCTTTCGACTAAAACCACTAGTTAATCACTGACTAGGGAAAACGTTTGTGAAAATCACTAAGTATGTGTTGGAAAAGGCATACTGAAAACTCGTAGAAACTT
>MSTRG.16045.1
CTTTTTACCTTCGGGGAATTTTTGCCCGAAATGCAAACAAGATTTTCGTATTCGTTGCGTGGTTAGATATTAGTCCATCCGAAATCGAAAGTGATGAAATTGTATAAGGGAACGTCTCTTGTAAATGAGGTTTGAACTCACCACTACCCATCCCACTACCGCAGACAGCAATATACTGTCGCCTGAGTCTTTACTACGTTTGATCTATTAGGATATTATGCGGTACTTCAATCCAGGTCTTTGGCTAATGATTTTCGGTTCTTGTTGATAGTACAATGAGACCTTGTGGTTATGCAGTATACCTCTTATATTGCATTCTTGGGC
>MSTRG.4603.1
GTCGACACAACCACGACCGGGTCTTTTACTGGCTCGACCTATGTGACGCGTAATCTCCGTCTCTAGTTGAGGAGTTATATCCACGTGCACTTTTTTTCTGGCGGGTATATTCGGATTGTCCACTGTTGAAGTAGGGCAACTAAATTGTTCTTCATGTGCTCTTCCCATCGATCCAGCTGACGTCCCTGAGGTCGATCAGTGCGTCGTCGAATTCCTCAATCAACCCACTTACACTGGGCCTCCGGGGTCCGGGACCCCTAAAGAAATGGAAAAGTTTGCGAACATTGCTAATGTATGCAGCCTTTTCCATTTCCCTACGCGTACCAATCCACCCCTGGTCGCGGTCATTTCTCAGGGTCCTATTAAGTTGGTGTAGCAGAGATTTACGCACTTCATTGAAGGCGGCACCCGTAGGGACGGATCTGCAAGCGTCCAGCTAAGCAACCGATTTCTAAGATATCCATCGTTTGTGAGGCCTACTTGAACTAGATTGTTGTTTGAAATCGAAAGAAGCATATGAGGCTTCTTTGATCTGTTGGCAGCAGTCATCTAGGCCTTGCACACCCGGTTGCATCGATAACGGTGTAGACCAGTCCGCCTGGAAAGCAGATCGTCCGTTATCGTGTAGAAATAACTGTTTGGGACTGGTGGCGTTAACATTGGTGCGACCACGGTCGAGACCCAAACGGAAGCGAGTACGTACCGCGGCGTGATCTTAATCCACGGGCTTAGACCAAAATCAGCGACAATCATCGATTGATCAGCGCCAGCGGTGACCAATCACAATATAGTCAATCTGAGCCCGACGTTGCGAAGACATAAGAGGACACCATGTGAGTCTATGTGGCTTCTTATGGCAGAAGTTTTTACTGGCCAGAAACAATCTGTGGTCAGAGCACAGCTGAATGAGAC
>MSTRG.7294.1
GACGAAATACGTAATCTCGCCAGGCTAAGATGGTTGGGACATATGTTGTGCATGTCCCCTGATAGGACTATTCGGCGCGCAGTGTTTGCCGTGGCCGGTAACGGTTGGAAGATGAGTAAGGGTGGTCAGTCCATAACACATGGTATGAAAAATCTAATCAGTAGACTTGGCTATGTAGGGTGTGTTAGACTTCTTGGGCGAAGTACAAAGGACTCTCTCACTCTATGGTTATGGCTAGGCGTTGCGATCGGCGGCGCTCTTGTATCCACAAACTCTCTTTAAGGACTTGATGTTAATATTTGTAGCCATTTCAGTGCTCCTTTTATATTCCCGTTCTTTTTCGTTATTTTCGATTGAGGCTGTCGCCAGGAGATAGCAATCCAAACGCCGCACACAGTGCATCGTTAATGGTTGTCTGAACCGAACTTATGTCTGGACAGTTACTTGACGTCACTTTTAAAATGCCACATACTTTCACTGAAAGCTTTCTGTTCTGCACAATCTCTCCCGATGTCCTCCTGGGTTTTAATTTCCTGCGTTTGAATAAAATACTTGTAATTCCTTTTGGTGGCACGAGCGAATGAATCTCGTTGCGCAACCTTATTGTTGTGAGCATTGATCCATCACTTGCCACCAACCCTCTTGCCTCAGTTTAATTTAACCGTCAACCTCGCACATCCGTGCTCTGGTTTCGGTTGCTACCTTCCAGCATCGCCCAGTAAAAG
>MSTRG.8664.1
GACCGTCCGCACACCCGACCTCATACAACGATTCCTTCTTCATTCTCTAACACTACCTCTCTGTCTTCCCTGGGCTCATCGAACCATTGTCTCATCTCATTCTTCACCCAGTTTTCTTATCCCATCCCAACACCGAACTCTAGACGCACCTTTTGGCGTTACGATTCTGCTGATTGGGGTGGTTTTCGTGACTTTGTGTCCTGTTACCTTTGGAACGACTGTTTTTTTTATTACATGCTTACGCATGAGAGCTGTGGAAGGGCCATATAACCCATAGACACGAGAGCCTACTGCACTATTGGGGATAACCGGCAACCAGACCCTGAGACTTGGAGTGGCGGAGAACCAAGTAAGGTCCCAATAGGTCAGGTGTGGTAACGATCCCGACGACAGTGTATTACTGTCTGATGTGTCTGATGTTTCCGTGTCTGTTTCTAATTTCACTATGACTATTCTTCAAGGTATGCACCTTTACATACCTCATTTCTCCAAACCCGGCAACCCAAGATCCCCCTGAGTGATTTAACCAAGCTTGCAAC
>MSTRG.9768.1
GAAGAGCCTTGAAAACTTGGGAGACTTGTGATGGTAAGTTTGCCGGGACTACTTTCCCAGGTATCAGAGACATTGAAGATGGGTTTGTTTCAATTTTGGCTCACATGCGCCTAAAAAGGAAGAACCCGCTCTGTCCCATTCGAATAAGTACTCCTTTCCGCCGTCTCAGAGATTATTCCTGGATTTTCCAGTTGTGTATGCTATCAATACTTTTGAGTGTGATTGTATTTTCTGGAGTAGTTGCTCGGAATCTGGCAAAGAATGTGAACCTTTCCCCTGGCAGACGCAGAAAGTACCTTAGAAGAGGGGTTTGCCGCTTTTTGTCGACCCCTGGGCACGGACAGTAAATCGGCCCCCGGGGCGGACTTCTTTCTCCCCGGATTAAGGTACCTCACATTTTCAGCCATTGTAATGCTGAAGCAAATAAGAATTAAGTATTGTGAGATCTACACGTATGATTGAGGGTGTCAATCCCCTGACTGGACCTATGCCTAACCAATATGTGATTGAGCCTAGAGATGGGATGACGTGATCGCGCCTGATAAATGACGGCAAATAGATGAGCAGGTCGACACGGTGTACGTCGTTTGCAATAACTATGTTTGAAATAATGGGACCACAACTGTAAAGCTCAGAGATTTGCAAGCGTATTACCAAAAGGGCAGCCGGGATATAAAGGAGCCAGTTCGCTCCGGGGACACTGAATTCGCCTATCAGAAGGTGAGAAATGAGACGAGAATTCATGGATCTTTAGTGCGGTTCACCCGGGGGGTCTACAAAGCCGCCGATAGGGACAACAACGATAGGCAAATCAGGCCAGCTTATACCGTCGTAGCTTTGGGCAGAATTTGGTGAGCATATAAAGCATCCAGTCATCCAGAAACTCCAGGTGGTATTCCCCAAATGCATAGTTTCTTGCATCGTTGTGCTCCTTGGACCTCTTGATGCTCCGATCATATGGAAGTGTAAGTGTTTATATCTTGTTTTCTGGAGGTAGGCGGAATGTTCGTAAAACACGGTAGAACGGATTGAAACTCCGTGACAAGAGGATAAACTGGGATCCGGGTTTGAGTGGGCTTCCAGCAGCTTATTGCCGGGCTGGTACCCATCTGTGATGAGACACTCTCCAGCGATGCACCTAATTATTGTGTCATTAGCTCTGCAATTGGTGAGGCACGCAAGTTTCAGACAGCTGGAACGCCTGGGGCTCCTAAACCCACCGACTATACTTCCTGAAAACACTTTAACAGAAATGTCTTCCCCGCTGCTTGACACCACCTCATCTCTGTTACCCCTGGCAGACCCCACTGCTCCCTGTGGAGCAGCCTCGGATCGCGCAAAGACGAAGCACACCTTTACGTTGGTCTTAGATTAGAATGTAGGTTTCCCCTATCTAGCTCAGTATGTCCTCTTTGCCTCTTGTGCAGTCTTCATGCCACATTGTTTGTAAGTAAGTCCGGTAGCCCTTGCTCCAGTCATACCAACTTCACGCTGCTAGTAGGGGACGTTTAGTCTAGTGGTAACCAGTTGCAAACTTCAAATTAAGAACACCGCTGATTCTTCGGTATCAAGACGGTGAACCCCGAACTGGACAAACTCACAAACATACAACTTCCAGTTATGAGATGATGAGGACTGAAAAACAAGAGCCAGGTTCGCGGGGTGGTAAGATGGGCAAGTGGGTCAGGCGGAATTAAAACCGGTCACGTTCGGAAGACAATGGTTCCTTGATGTGACCCAAAAAATGTCGGTGTTCTATGGTAGGAGTGAAAAAACAAATACAATTTTTGTGATCCAGTAATGTGATAAAACCGGAGAATTACAGTGATTTTTGGGGACCTTCCACACGCGACAGTTACTCCGTCCGCCAAAATCCGCCCAGTCAAACAGAGCTAAAGGGCTGGAACTCACGGGTCGGCTCTTCCAATCTACCTAGACTGCTGTTTCGGCCTGTGCCCACCTAAGAAACACCATGTATGCGGCGTAGCTGTACACTAGACACAACCACACACGGTTCATTAATTAATCGGGGCGATCTGCAATCCTGTTTTCATCAACGTTCATGATCATCAGGAATCGGTAAATAGGTGCAGAGATGTTTGTGCAGGTGGAAACCCTGAGCAAGTCGAACAATTAAGGATTTAGTTTATGTATGCACGTGTGGGTGAGTGGATGAGTGCAACTGTGTGACGGATAGACCTGTCCCGGTGTGAGTAATCGTCCTCGTAAATGCCAGGCATCACTTGAAATCTCAAGATGATAGCGGTGTGGAGGAATTCGACACTGAAGGTGAGGATTATTTAAAATAGGAGCTGCTTGATTCATGCTAGCAATTTTGCATGTTCTTTTGTGTGCAAAAATTTACCTTACTTTGTTACTATACATGACAGTGCGATGGTGGGCAGCCACCATGCATCGATGAGTTCGGGGACTCTGGGCACGTGTTATCCGTCATCCTCCTCAAGCTGACACACTTTTCTGATATCCCGAACATACTATTCCCTCTCTTTTTCACTGCCACAGTAAGCGAGTCCACGGGTGTCGGCATGGGACTTCTTGATAATTGCAACCGGCTATTTCTAACAGTCTGGTCTTCACTCAAGAGTACGACGTAGCCTATCTTGAATGACCTCACCTTGGTGATCCACCTCTACCCGGACTGTAGTACCGGGGGGGGGGGGCATTCTAGTGTCCGTCGCCGCCAAAATACCTGTTTGAGGTTTTATACCTGTTTCCGACCTTTGCGGTAGGTGCGCCCCATTGTCATTTGCAGTTCACTGTCTTCTTTGGGTCTTCGTATTAGAAAAATGTTCGGAATCAAAGCGACCGCAATGGTTTCACTGGGGACAATGGGTATTACCGGCCTATCGATCGTGATTCTCTCCACCTCAGCAGGCAAAGCACCCGAAGTCTCGTCATCCAAAAGTTTCTGTTCCACGAAGGCAGTTATTGGCCTCACTGCTGGACTAGTTAAGTCTTCGCATACTCCTAGAGGACCGCTGCTTGCAGGCCGTTGAATAGCTAGCGTCTCTATAATGGTAGTTTCATTATGAGTACAAACTTCATCTAAAAGCCGAAAATAATTCTCAGTCACCTTCTAGCTCCACACTAGATTGGTTTATTGTCTGAGTCAATTTTGGTAGGCTTGCCTAGTCCGCCAACTAACCCCTGTAGTGCGGCGTAAAAATATTCAGCGGCCATCTTTTGCGCCAATTCTAGATAAACCGCCCTTGTTTGCAAATAAGTCATTTGACGAACAACTTTTCTGTCCAGTTTTACTCCTGATGACCACAAAGGGGCAAAACATGGTCCCTACTTGTTACCGAGAGTGGCCACTGTTCTTCTGTTACTCTAGATGTTGGTAGCTCCGAGAGTGGTTGCTTCCCTGCCATTGAGTTTTGCAATTAGTTCCGGACATATTTGGCAGTGATCTTTATTGTGGCGGTTCGTCTGGTGGTTATCTAAAACCCCTGATGGGTAGTGTTGAATAAGCTATTCTCCCAGATTGTTCTCCTTCGCTTAGACACAGCCAAACTAAATCATCAGGTGATATCTACTGGGTAAAATGGCCCGGAGCACCTTGGCCCGATAGGTGGACTAGCCGAGTATTTCCCGCATTATATCATTGATGGTGGCACCGGTGGTCAGCCCCACGAGTCTTGGGTTTAAGCCGGTTTTGCTTACTAACAGCTTTGACGGGAAAAGCGGTCAGTTCTCCCGAAGGGGCCCATGAAATCCGCTTCATTCGGCCACACGAACAGTTTTCCCGAATTGTTTGGGCCCGGCCAGCACAGTTTGGTAAGGTTGTCAGATAGCTGCTTATGACGCCATTGTTCTACACTAGTCCATTGGTGGACAGTTCTCAAACGATCTGCCATTGAAGTCGAAGTGGGCGACCATCTTGCGGACGTAGTCAAGTACCGTTGAAAGATCGGCACAAAAAGTAGCGTCAGGAATAACTCTCGCGCCCTACTGTTTCAAACGGATGGCCACCCTAGCAGAGAATACTGCTGCCGACACTTGCATCCTTGGCAAGTACGACTTTTTTAGTAAAATAGCTCCAGCTTTGGAAAACAACCTGTTCTTTCTATGCCTTATGCATCCTTCCAGCCACCCTATGCTGCCACTCAGTGACCCACCTCTCATGCTTCCGAGAATGTGTACAAACCCCCTTTACGTTTATGTCGGTCGAGGGCAGGGCTGGTGTGTTACGTGGTTCCTTGAAGTATACATAAGACTGTCTAGGTCCGGTCTGCCCGCAGGCTTAGACGGTCCGCCTCAGTGGGCTTTCATTCGACAAAGCCGCCCAAGCAAAGCTTTCCCGGAAAGCAGTCAAGGAGAACCTAACCAAAGACGACCATACAAACTGAAGAGAGATGACATCACTCTTCTGCGCCTTACCAGACGACCAGAAATTTTCGGTTCAAAGGCAGATTCGCGGTCCTAGGGTTGTACTGTACCCCTAGGGTGCTTCCCGTTAAAAGTGGTGATCCATTCAGCTGTCGAACCGCTTCCCCTTTCTTGTTGAGTTCCATGGCTTGGAGAAACTCAGGAGAATATGGTATCCTTGGCCGTATGCTCTTACTTGGCCTGAACTCCAGCTGAACCAAATTTTGAAGCCACTTATTCGGTATTCCGGTGGAAACAGTGAGCTCTTTATCTACGGACCTTTTGTAAACAGTTTATTGGTGCCAAGTCGGCGCTAAGTAAAATTTTAGGGTCCCGTGGTTTGCTTGACCCGAGCTTCCCAGCTAGCTGCTCGGGTATCAAAAGAAAGCTTTATTCGGCCTACTGACAGTAAGTTACTAAGGGGTGGGTGTGCAGCCTATGCTGCAGGATAGGCCTAAAATAAGGTGTTATAAGGATTGGTTTAGTAACACACAACAGTTTGGTAGACAGCAAGTTAGTCTTGAAGTCGGACCCAACGAGGAGGCGTCGATACGTATTTACACTGAATTGGCATAAAAGTCAGTCGGAAGGGTAGGAAAGATCAAATCGACTACAAAGACCAAGAAGCCAAGAGAAATGGGTCCCCAGGAATAAACTTGAAAGAGGCAGATGATGGTGAGGGGATTCGAAGTACGAAGAAAATGAGAAACAATGGGACGGAAATAGCAAGTAACATGGACGAGAAAAATCAGGAACAGTTGGGGGGCTTCAAGACAAAATTGAAGGCATCATAAAGGAAAACAAGGGCAGAAGTTGGAAAAGGGAGCTGTTCAACATAGGCAAGGGGATGTGCTCATTATTACCAATGAAGAGCCTTCCATAAGGAGGGCCAAGTCAAGGGGGATTTGGACTACAGGGGGGGTCCAAACTCTGAAACCGAAGAGGACAAGATCCATACAGGCACCAGAACAGTTAAACATAGGAGCGAAGGGAATTGTGACTGTTAGGAATTTCAGTCTTTAAGCAGCAAAACTGGAAAAGAAAAGCTGCAGTTGCGGTGAAGCGGGAGAGTACTCCATCGGAAGGCTCCACAGGAGAGCCTTATTTCAGCACATAGAGGAAAACACCAAATACAGAAAGGGAAACCAACCATCCCTTCCAGGCCTAGTGAACACCAAATAAGAAAGAAACGTAAATAGTCTATGCGCTCACCCACGACGCGGAGTATACCATGCATATGAGGCTGGGGACATTTGGCGGAACACAGCTCGCTAATTGAATTAAGACACGAGACTTCAAAGGGCAGGTTGATCCCTGAGGCCTTTTCGGTTTCTTTGAGTCAAGAGTTGATGCTCCATGCCAGGTAGTTTTGCGGGTTGTTGTTGATATTGTTTTCACTCAGCTTTCCCAGGCACTTAAAAACTACACATTCTTAAGGCATTCCAGTAACCCAAAGAAATCCAGGGAAGTTTTCTCATCAGTGGATTCCAACCTGGCTTGAGCTTCCATATGCTGCTCTTCTTCACACACAGCCTCTTCCTAATACTTCAAAAAGCCGAGTGTATTAAAGAAGTTTCCCAATAATACCCCGTGCTTTCATACTCCGGTTACTAGAAAAATGGCTAATCCAAACTGTGGCTGCCTCAAAATATGCTCGGTTGACCTCTGCGACGTTGCAGGCTTGACGATTGTAAGAGCAGCTGTTTGAGGCCAAATCTTTTCCGAGACAGAAACCTGGCCTCTCAAGTTGAAAGATAGTGTATCCAAACTCGCCCATCTACTGCACATCACTGGACGTATCGAACACTGTACCCTGCGCAGCCTGATAGCTGTTGGCCGCTTTAATGACTCTACTGCGTCCGAATTTCCCATAAGAGCGAGGAACCCCCTTAAAGCAGTCATGTTCAGTATCCTGGAAAGAATGACCCCCAAGCACGCCAAACACAAGTTGTTCGGTGCTTGTGTTATGGTCCACCGGGCTCGGTAAATATCAAGGCTGCTTAGGTACTTTCAGCGTTTTAACTGTTCAATCCTTATACGATTCGTAAATGATCTGGCTGCCAAAATGTTCACTAAAATGCGTAACACCATGGCTTTTTACGCCACCTTTAAAAAATAGCCGAAGGTAAAACCCTCTTCAGAGGAGAATTACAGGATCTCTCTCGACTTTCCCCAAGGGAATGACGCCTGATGATCCTGAGTCTCCTACGCAGACAGCTGATCACCATCCTGCTTCTTCCCTCTTCCCCTCCGCTTCATCTTCCCATGCTCCTTCCGATTCTTCGTTACCACTCACTGACCCCTCATCTGCTCCCACCCCGGACTCCTTGAAATCTGGTCCTATTACCACTAATCTGGACGTGTCCGTTCCCTTTGATGGTAAACTGCTCGCCGTCCAGAGAAGCAGGCCTACCAGTTTTCTCACCATTCTCACAAACCCCTCTTCCATCCAAATGCTTCTTCCTGAATGAACTCGTCTTAGCTCAATGAATCTGGTCTCGACCTTAGAATGTCTCCTTGTTCCTATGCACCGGTAGTCCCAACAAATTCGCCTCTTCCGCTGCAATCCAAAACCAAAATACGGCTTTTAAACGCCTTACCCCTTGCCTGGAGTCATGCTCCCCACCTGGCCCTTGTCTCTACTGCTTCAGATATAAATGTTAACGATAATGGTAATGGTTCTTTTTGGCTAACCCCAAGGCATGCTGTAACGCAAGATCAAACGGTACAATTGGACGTAGAGTCTGAATTCCAAGAGGATGATTCAGGTATGTGCACTCGATATCGTACAGGAGAAAGTATTCAAAATACTCCTTATTTGATGTTCCATCAAACTTGCCCTACCTCTCCCATGTTGCGCAGCCTGGTCTATCCCTCTACTCCTCCATTCCTCGAGCTTTTTCGGCCCTGCCCACAGCGCTCTCCTTCAGCCAAGACTGAGTTCCTACCGGCCAGTTTCTCTCAACTGCTGATAATCACCCCTGCTTGCTATCGACCCGCCCAGTTCCACAGGTTCTTCTTTTTCGCTCCGACATTCCCCCCTCCGTTGATGCCCAGCTATTCCAACCCTCAGCGGTCCCTACCACCGCACTATTTACCCCAGAGCGGCTGGAAGCCATCCCATCTGAACCCACACTAGCCTGAACATTCATATATTCCCCTTTGACTCTGATCTCCACTCCTTCAAATCGCGATTGCTTGTCTTCTCCCAGCTTGCTCTGCTCCCCTGATGTGTCTGTGGCACCTAATACAAATAGCATACCTTGAGCTTTGTCCAACTTTCGTTCTATTCTCAGTAAACTCCTGCACCTAAAAACAGTTGTCCTCCTATATAATCACGACATTACATGGATAACTGAGCCCTGGCTATTTGGGAACACTCCTAATGATAAAATATCTTCCATGGGGTCCCCGTCTCCAAGTACCAACAGGCTGAACCGGTGTGGGGGTGAGTGCCTGGCATATGTCAAGGAAACCTTCACCAGGACCCCACTTTTACATATCGAGCTATACTCTGTTCTTGATTTTTCGTTGTTCAGCACAAGCCCCCAAAGTGCCGTTGGTTACATTGGTTGCATGTACCGCTCGCGAAGTTCCCTTAGTCCCCTGTTTTTACTTCTTATTAGGCCTTTCTAATACCTTTTCCCCCTTTCTTTCAGAAACAGGCTTAAAGTGAGTGGCTTTAATCTTCCCCAATCCTGTTGAACAATCCTCTCTGCTCCTCTCATTCTTAAGGACTTATTCACTAGTGCTCTTCTAAGTGGCCGGGAGCAACATGTTTCCGAAACTACCAGCAACGGAAACGTGCTAGGTCTAATATTTACTCAAAACATGTCTCTCATCGACGTGTCAGTAACAGTGACTGTGAAATAGTTATCTGCCATCTGCCTCTTGGTCGCCCACTTAATCCAGCACATCCCTACAGCAATACATTCCAATGCGAAAATTGCACTTTGTTAGTCAAGATTATTCGCCAAAAAGACCGAGGAGATTATTTTTCTCACCCATGACCCTCAGGTGGCTGATAATATTTTCTGCTCTTTCCTTTCTGACTGTTTGAGAGAACTGTCCTGACTTCCCAGGCTGTAACTAAAAAAGTCACCGGTCCCGCCACTCCACAAAAAGTGCCACAAACTTCTTAAGCAACCACATAACTCCGACCACTTTTCAATTTCCATTCGTTTAAACCACCGTTCCGCATTCATCTAACGACAAGATAATACGCAACTTCGTGACCAAGAAGCTAGGGCTTTGAGTCATTTAAATAAGCTCCAACTTCTTCCTATGTCCCATTATTCTAGAAGAGCCGATATCAGGACTGACTTCCAAATCCTGATTCTGGATATTGACCCATTTATTACCTCCGGACCTTGAAATGCCAAGGCCCGCAATGCATTCTTTGCTTCAGCCATGGCTCCAGCTACTGCCATTACCCTCCCCGATCTTCACCCATCACAGACTCTGCTCCTTCTACTATAACCTTCGATGTCAGTAGTAATACCAAGCCACAATCCCATGGTAAATTCTCCCTCCGATTAGGTCCCAATGGCCTACCCCCAGTTGATCTTGTCAAAGGAGGACGGGATCTCCCACTTTTGCTGGTTAACCACTTAACCCTTCCACTAAATCATAACAACGTACCTGCTTACTGGAAACGCTCGGTATTCGCTCCCGTTCCTGAAAAAGACCTTGACATGAGGTATCCAATCGTTGCCCTTTAGACCATACCACCATTTCGTCCAGAATGATGGGAAAAATGAAGATTACATCATTACCTAATTATTAGGCCTAAACCTTATTATTGACAATCAAGGCAGATTACCTCGTTCACGGTCTTGTATGACTTGTCAGCGTGATTTTCTGAATCTTGTCACTGACTTTGGTGAAAGTGGAAAACCTTCTGTTGTTCTCTTTCAAGACTTATTTAGGGCATTTAATCATGTATCTCACCCCCACCTCTTAACAGAGCTCCTAGCTGTGGCATTATCGAACCACTATTTTCTCGGTTCTCATCTTACTCATCACACCGTCCGCCTGTTGTTTTGGTTGACTGGCACACCTCTGGCCCTAGGGCTGTTACTAGCGGTGTTATTCAGGGCGGTGTTTAGGCCCACTCCCTCTCCTCTCATACATAATTCAAGTATGTCAGACAGTACTTAGTGGCGAAACGTTCTTTTTCGCGGACGACATCAAGATGGTCTACAATTCTTCGCCCGGTAACATTGGTACTACCATCCCTAAAGTTTCCGCTGATTTAGCCGCTCTTTTTATGAATGGTGCTCAACCTGGACAATGAAATTCTCCGCCGATAGGTGTATTTTTCTTTTTAAAAAAATGCCAGGTTACTCCAGGTTCCTTAAGCATCGGCGGTTCACCCATCGACAGCAGGCCTTTAGTAAGAGACCTTAGTTTCAGTTATTCTTGCTCTTTTGACCTCTCCGAACATGGTGTTTTCCAAACGGCGAAGGCTAAAAAGCGTCTCAGTGTTCTGTTCAGATCCTTCCGGCTTAAGGGGGAGTATTCTTTATACGTACAAAGCACACTCCAGGCTTCTTCTCGAACATTGTCCCTTCATCGTCTCTAGTGTGCATAATCCGACGAGATTATTATTGAATATATTCAGAGAAGTTTCACAGAGCAGCTTAGTGGTTGGTAGTCAGAATTTAGCCAGAGGGAGCGACGTTTATATCTCAAAACCGAACCATTATTGTTTCGTCTCATCAGGCCCAACATGGTATTTCTGTATACGCTGTTGACTAAGCAATCTCATTCCTCCAACCAGTTATGCTTCTACCCGGATACTGTGTGCTTACTTCCGAATGGATAGCAGACTATTATCACCCCCTATGAGGACTGCTCCATGCCCTAAGTTCTCTCCCTTCAGATACTCCAGAATCTAGAATCAACTATATTTTGCACATCAGATCTTCTCAGTCAAAGTCTGCTTTCATGAGTGCTTTAGGTAAATTCCCTTCTGCCCCAACTATTTTGCATTTATTTGATGTTCACATAACCTACAATCAAGCTTACGAGAAAGGTCTTCACTTTTACGCCATCACCCTGCCCTTTCGAATTATATTGCCTTCAAAGGTCATTTGATATTTTTCCTTTCTGGTGCTGACCATTTTGGAATTATGAATGCTCCGTTTGACCATTTTGTTTAGACCTCACTATCTATACATTTCAAACATGACCGCTTCCTCTAATTGTTTTTCCATAGTAACATATCGAACACCGCCATACTCACTTTGAACTAGGTCCTTCTAGATGCCTTCACAGTTTTAGGAAGGCCATCCCAACACTTCTCTCACACGGTCAATAGACCTATTCTGCTCCATGGTTTACTACCTTTATTTAGTTACATCACGTGTGCGGCGCTGAAACCAAAATTAAGGAGGCTGGAGGAATGGAATCAGTAACTACGCAATAATCCCCTATGTATATCTTACTATCCTGTAATAAATAGCAAAAACATGCTAAGCAACCCAATTCCCCTTGATGTCATTTAACTTACGTTGCCCCTTCACGTCAAGTCTCACCACACATACTTCCACCACTCGCTCAGCGATTCTGGGCTGAAAAATTCAGTCTCATTCCTCTCACTTGAACTGGCTCGCTAACTGAGCTCATCACATAGTTATAACGTCACCCAATCTGCACCCTCCCTGCCTTTCAGCTTAGTTTTTTTCCTAATCTCATGCAAAGCTTATTTTTGTCTTCCACTGGTTGAATAATCTAGGTCAAATGGTAACCTCGTTACTGAATAATTTAGCTCTTGGCTAACAGCTCCTTTTTTTAGTCTTACGTTCCATGACTTCTTTTTCTCTCAGGGACAATCTGCATCGATGAACCCAAGCCTCTCTTTTGTCCCTCCTTTTGTTCACCGTTGATCCTCCGCTTGGGCTTATCCAGATTGCATTTCCCCGTCTCATTTCCTTTCCAGTAACCATCAGTGTCGGTAAACCACCCCCGGCACTGTGGAGCTTACCTCCCTGGCTGGTGCACTTAGATAACAAAGCCACATGGCAGTTTGTCGATCGTTGTTTCGGTTGGCTCTGTTGTTCAAGTTCTCACAGCCTGACAAATTGATCCTGGATAATATACCCATAACCTTTTTCTCGACCCCAGCAAAATCGTCATTGAACACCCACTCCAGTCCTAACGGTGCTGGGGGCAGTCAGATCCCTCGCTTTTGCCGGCGCACATCGGGCGTGCTCGCCGTCCGCAACGATGTGCGAGCTCATTTGGGCTGGTGGATCACGCCTCCTGTGTTCACTTCACCGCCCTGGCTATGACGGCATCCCCCCAGCACTCTTTCATCTTGGTGGAACTGACATCGCTGCTATCTTTATGAATCTCTACAACTTATCCCTTAAAAATGGCATTTT
>MSTRG.17268.1
GTCTGAGCGAAAATTGTGTCTAGTATCAGGCCTTATTAGCAGATTCATTCTATCTGTCCCATAGATATCGCTTCTGTATATTACGACTACTAGTGTTATAATCCAGAAGGCGTGCCTGGGTTAATAGGTTGTTTATTAGCATCAACGTGTTCGGACATTGACAAAACAACACAAACGTTACAAACATCTTCATTTGCCAAGTGGCTGTCCTGTTCACTTGAAAACAGTCAACGTCCAACGGAGGAGCAGTCAGGTGGTTTGCAGATCGTCGCTTACCTTATTGCGCCTGGATTGCTGAACTTAGCAGTGTTCGTTAATCCACAATTGTCCCTAGTTCTGTCTTCAGCAATCAACTACTTAATAAGTAGTATATACACTCACAACACTCCTCCCCCCTGACAAAAAAAGGACGATCCAAATCCTGCAGACTGTCTTCAAGTCTTTCTCTATTCCGAGGTTCATACCTCCAACCCCGGTTCGTGGTGGTGTTGTCATCCGTCCCACAGTTCCTCCGGTGGTATGCTTTTTCCGGTCCGTGATACACACCGACACCAGCCTTGTTTCTAGATGGCAATAGTGAAGAGTGAATACTGAACACAACACTTGACTTTTATCGCACGTCACCACGACATCGTGCCTGACCACTTCAAAGTTACTGAGCACCATGCGTTGTGTCATTCCACTATCATCCTGGATATGACTTCCAGCAGTCTCCTTCCGGGATGCATGAGGTTGGACTTCATCGCCCGGCACTTGCTCAGGTAGGGGGTAAACGTCTTCTGCTTCCACTTTGCAAGGCGCCTTAGTTTTACATTGCGCACGACATGACCTGTCGTCTCTCAATGCAATGGCAACTGCAGCAAATGACATGTCTTCGATTCCACCATCATCCGGTTGACTTTCAGAGCAATCCCGGTTACAGTTTTCCACATTTTCAGGGATATGGTTCAGTAGCCCGACATCTTCAACCTCATCAGAAGTGATTGAAGTCTCCAGCATGAATGTATCCGGTATACTTCCTTCAAGGTCCTTCGGGCTAAATTCATTTTGGTCTTGAATTTCGACTTCAGTTTGAGTTTCCTCATAGCTTGCAGCTTCAGTGACTGCGATATTAGACGACATGTCTTCGGTTTCCTCGTCACAATGTTCATGTTCAAGGCAACCTGGGTAGCGATCTTCCGCATTTTCACAACGGATTTGGTTCGATTTTTCACAGTTCGTCAACTCATCGGTAATGGTTGAATTCTCGAGCGGTGATACTTCTGGTACAACTGTTTCGATGTTCTGCTGATATTCAGGATATTCGTCCAAAACAAGTTCCACATTTCCACAGCAGAAACACCC
>MSTRG.6518.1
CTTGAAGGTCACCCTTTCTACATCCTCACAGATAGAAGCCGTCGGTGTATGCAATCCGAGACGCGACAGACCGTCACTCGCCGAGGGAGGTCAGGCAGTTAGACTACATTTCACAATTTTCATCGGATATACGGCACATATCTGCTTCAGATGATATTGTGGCCGATGCGTTGTCCTGTGCACATTTCAGTCATTTGACGTCATCCCTCCCTGATTTTCAAACACGGCCGCTGCACAACGATCCGACGATGAGTTTCAACAGCTTCGTTTTCACCCACGTTTAACGTTTGTTGAGTATCCTTTGTTTCATACTGACACAACCGCTTTCTGTGATGTTTCAACAAATAAACCTCGCCCATATGTCCCTCGTAATTTTCGCCGAGCCATTTTTGATCACTTTCACTCAATTTCAC
>MSTRG.12225.1
AACCGCTTTCTGATTCTTCTCTAAGTATTTCTCATTGTCTTCATTGCTTTCTTTGCAATTGAATATAGGTTTTCATTCAACATGGATTCATCACCAGGGCCGAACAACACACCGACTTTAACACCAGAAAAACGCCGAAAATTCGCTGAAGATTTCTTAGAGTACTCGGACTTGAATAAGGACGGAGTGCTGACTGTGGACGAATTGATGCAGGAAAAAAATTACACAGCAGAATATCGGTCTCTTATCGAGGCTTTATTCAAAAGATTCGATGCTAATAAGGATGGAAAATGGGATATGGAAGAAATAATCGTCTATTTGGAAAAACACGGCTGGTAGACACAGATACCTCATTCTCTCCAGCTGAACCTCAAAGATGGTTGAAAAATGTACTTTATGAAAGTTTCTTATACATTGTGATTTTTAGATAACTTATGTCAATTTTGATCAATAACACGAACAAATTTGGCGATGAGAATACATGCAGAAAGAAGCGTGCAAATTGGTTTTCAAATTTCTTCCACAATGTTCGTG
>MSTRG.10910.1
CTTTTTTAGACTGGATCCCGATTAACAGTCGTTTATGTGCTATGAGACTCCAGGGGCCAGTTGGTGTTCAAAAGGGTAGCTGTGTTAATTGCAATTTGTTTGTGATCTCGGCACACGCCCCAACGGACTGCAACTCTGACACACAAAAGGATGATTTCTATGATAAACTCACCACTTGTTCAATGTCAGAGCACAAGCTCTGACATTGTAGTGCCAGAAACCTGTTTAGGTTGTTGTGCCTTATCCGCTCAGCGCACAGATAACGGG
>MSTRG.17350.1
GTACATAGTTTTGAGGTTATCTGTGTTAAGTGCACAAACAGAAAAAGGAAGAGAGAATAACGGTTTCATATTATCAGAGCAGTAATGTCGATTTTCCTATTTGGTACTTCTGGCAAGTCATTGTCCGTATTCCTGTGTAATCTACACTGGAAGCCAAGATGTTACTCAAAGTGCGTGTGCTGGATTTTGTGGTCACTGTTTGTTTAGTAAATATGAGTATTGCGATCAAGTGAGAGCCTCATTGATAAGATCAGCTACTGAGAACTTAGAAACTGATTGAAGTGTATGACCGTCTGGTCGATAATTTGGG
>MSTRG.3654.1
GTTCGTGAACCTACTGAGATCATTGTATTCTCATACTTCTGGCTGCGTTAGGGTTAACGGTGAACTATCCGGTCGGTTCGAAACGACCAGTGGTGTTCGACAGGGATCTCCAATTTCTCCATTCCTGTTCAACTTCGTCATGGACGAAATAATGGACAGTGCGCTGCAAAATCTTCAGGATGTAGGCGTCGAACTAGGAAATAGTGAAAAGTTATGTGACCTAGATTACACGGGCGACGTTAATTGCTTGCTCGAAGCCGCGGAACATGCTCAACGTGCACTAAATAGACTTGGAAGAGCTGTAGCTCCATTCGGCATGCGCTTTGCACCTTCAAAGTGTAAGGTGATGTTACAAGACTGGACGTCAACAATTCCGAGCTTGATGCTCGATGGGGAGGTGCTGGTAGTTGTCCACCACTTCACCTACCTCGGAAGCTGCGTGACGACGGATGGGAGCACAGTAGTAGAGGTGAGTACGCGG
>MSTRG.18820.1
ATCAAACCTAAGTGGCATTCGCAACGATATAGCGTTGATGATCGCCAAACTTGACGGCATAATTTGTCTTCTGGATGCGACAAATACGACGGCCTACGAGCCTTTACAGGCAAACAATATCACAGATCTTCTGAAACTGGGAGAAGATCTTTCAGTACTGAATAACTTCACGGGCACTGTAAGTGATAGAATAATTCCACATCATATTATAAGGTCAACGCACTCAAGCGTCATCTGTGC
>MSTRG.3809.1
GTCTATAATGTGCATTGCTTAATTCATTTGTCAGAAGATGTCCGGAAACACGGTGTGTTGGACAATTTCTCATGTTTTCCATTTCAGTCATATCTTGCGAAACTGAAGTCATTTATAAAGGGGCCGGCTAAACCAGCTGAGCAATTGTATAAACGGCTCCACGAACTGAATAACAACTTCGAAACCATCACTGAAGAAACCCCCACGGATGATTTGTCCCTTCCAGTATCTCGCATCCCCCGTAGTAGACAATTTGTCGTTCTCAA
>MSTRG.3912.1
GGCTTTGTGGCAGAATAAATTGGCACGATCTTTCTTCTCCTATGGCTACATGTTCGTATTTTCCATCAATTGTAGTCCCCCAAGTCAATCATATTTACGCCATTCAGTCATTTTTAACTTGTTTTCGCATTTCATTCTTTTAAACAGCGAAGGTAAGTTCATTTGTGTGGCAATCCAGATGCGTTGAGCAATACTGGGGGAAAACAGCATCTACAAACTTCACAAGCAAATTGCACTTGGCTAAGAGCCATTTCACT
>MSTRG.4022.1
AAAAACACAACAGACAGAGTTTCGGAACACGTTACCTATGGAAAAACTTTGGTTGGTATGTCTAACTTCGGATGTTACTTTCATTGATTACAGCTATGGTGAATGATCTAACCAATCGGGTTGTTGAACTGCAAAAAACAATGGAGGACGTCAAGTCCAAACTGTGCAGGTTTGAACATGTTACCGGTGCATCCGTACAGATCATGCATTGCTCTATTCCTGTGCGAAACGCATGGGAGTTCAAGAGGTTGAATGAAAAATTGGATGATGAAACTTTCTACGAACAAATGGTAACTTATATTGTTCATAATTTTCTGACTAACAGTTGCATTTCCTTGTTGCAACGGGAACGCGAACAGTTGGGGATTGTGTACGTCAGACAATGCGTACACTGATCGCCGATTGCTTTCTGCATAAATTAAACTGGCGCGGTGTCCACGGTCGTCAATCATTTGCCAAAACAAGAGTCTGTAGAATAACGGTCGGTGAGTATGCCAGTCCGTGTTATCCTATCCTTTTTTCGTAGACGCAGTAACGAGGCACAATTTTCCCGGAGTTACAACACTTTTCATACACGAGAAGACCCAACGTTGGATTCAAAGGTGCAGACCAACTGAGGTTACTAGCACCGAATCGCCATTTCAGGAAGTGGCCGTCCAAACCGACAGTGTTGAGGTACTGGATAGTTCACCAAAATGAACCATGGATGGATGATGGTTGTTCGCTGACAAGCCTAGTGTACACAGATTTACAAATAGCGAAATATATAAT
>MSTRG.2690.1
GGAGATTGGTCCGTGGTTTTGACTCGTTTATAGTGTCCTGCAGTTTGACTATCTTCTTATCGATTCGTTTTGTGATCACATCAACAACGAAACGCTCAAACCGGATGCGTTGGTATTCGTCTAGGCCATCGATAACATGTCTTTGTGCGCTGTTTCGTTCAAACTGCTGTGCGTTCATTCGTAGAGTATCAATTTGATTTTCTCGCGTGACGTTTCACAGTAACTGAATCGGGTTTCATTCGGGCGCGTCTCAGTGATTTCCAACAGGTCCTCGGAAATTCATTTCGTTGGACGCAGCTGTCAAGAAAATTGATCGTTGCTCTCGTTTCCGCAAGTCTGGTCTCGAAGCACAAATAACTATTTAGCTCTTTGAAGACCAGTTTATCGTTGCGACTGCGTAATTCACTGAATAGTCCCATTGCATTATGGAAAAAGGCACAATAGCGAACAAGCTCGTTTTCGGTAACTTCATCCTTGTTTGGTCATGTTCGGCAAGCTATGTAGGCAAAACGACACGGCAACTGTCCCAAAGAATCAAGGAACACAAACCAGCTTGGCTGAGGACAGGAACTAGAAGAACCATAACTAGTGCAATCGTAGCGCACTTTGCCGAGACAGGGCACCAGGTGAACAACGAAGCCTTCAAGATAATTTACAAAGTGCCTGTGAATTCTTCGAAGATCGTTCGCCAAATCACTGGGAACAGCGGAGGCAGTACCGATTTGGCTGTTAAATCCATCGCTTTGTTCACACAAGCGATTTGTCAAATCACTACCCTGACCGCGATCGGAAAATGGGAGACAAAATCATGGTGACCCCGACCGCGACCTTTCAGTTGTGACAGGAAGCAGCCAACCCACCCCAGATGTACTTTCTACACCGAGTTTTCCCAACCACGAACAAGCAACTTCCCACCCCTTTTCCGAACCGCAAAACACCTGCAATATTGATTAACCAATCTTAATTTGATACTGTAAATACCCTCTCTTTTCTTACATCCTATTTCTTTTTATCCTGACTTGATGCTATGTTTTCATTCGGCTGTCCCGTGGGGACCAATACAGAGTGGAAACGGTTAAT
>MSTRG.13199.1
TGACGGTAATGTCAATAAATGACCACGTAGCCGAAAGGTTCATTGCACCGGAAGTTGATCAGCGCAGAAATCACGACCGTTTGTATGTGTTATCCATATCGGCGCGATCGTGGGCCATAGGTGGAGGATGTGCACTAGTCGCTTTTAAGCACAGCTGTTGAGTGTTAGTTGCCTTAATCCGATGACTTCGGCGACAGCCGGTTCCAACGCAAGGCGAATGGTACGGTATTCAGCTCAATTACTG
>MSTRG.17021.1
GGCCCGTTCTCGAATATTGTCCCTTACTCTTCACTAGTATGGGAATATCCGACAAGATTATTATCGAGTGTATTCAAAGAAGATTCACAAAGCAGCTTATCGGTTGGTCACCAAACTTAAACTACAGGGAACGATGCTTATCTCTCAAAATCGAACCATTGTGGCTTCATAGCATCAATCTAAACCTGGTATATGCTACTGACTAAGCAATCTTATTCCTCCAACCAGTTGTGCTTCCTCCCGGGTACCGGATATTCACCCCGTAATAGACAGCATACTATTGCCACACCCTCCGCGAGGAATGTTCCGCGCTTTAAGTTCTTTCTCTTCGGGTACTGGAATAAACTTCCTGTGCACATCAGATCTTCTCCGTCAATGTATGCATCCGTGCATGCTATCGATAAATTCCTTTCTTTCCCAACCATTTTGCACTTATTCAACGTACATAACCGAAAGTCAAGCTTACGAGAAAGGTCTCGACTTTTTAGCCATTGCTCTGCTTTCTCGCTTTACCTTACCTCCCAAAATAACTTCACTGCTTTAGAATTCCGAATGCTCTGTTCGATTGCCTCTACTTGGACTTTGCCATCGACCTATTTAAAGCACTTCTGCGTCCACTAATTGTTTTTTCCCAAGAACTTATAAGATACCGCCAATTTCACTTCGAGATAAGTCCTTCCAGATGCGTTCGCATTTATAGAAGCTACCGTAATACTCCTCACATATCGTCAATGCGCCTCATTTGCTCCGCGAATTACTACCTTTATTTAGTTATATCACTTCTGCGGCCCTGAAACCAACCTAAACAACGTTATAGAAACTGCATCAGTAACTACACCCTGGTCCGCTATATATATGTATGTATACTAATTGCTGTCCCGTAATTATTAACCCAAGCGTGGTAATTAACCCAGCGCTGCTCGATATCTCTTAGTTTACAATGCCTCTTTTCCACACCAGGTCCCACCACAGATATATCCATCACCACCTCTGAGATTTTGAACTGAAAACTCCAGTCTCAATTATCTCGATTAGCGTGGCTCACGAACTAAACTCAACATCCAGTTATGACGTCAGCAATTCTGCCCTCATCCTCCCCCTTCCCACTGCAACTAAGTTTCTTCTGTTATTTCAAGCAGAACTGTCTTTTCTTCTGCTAAGTGACTACTCTAGGTGAAATACTAACCTTAACATTGATTTTTTCAGCCCCTACTTATGCCTTTCTTTTTTTCACTCTCACGTTCCATGGCCTCAAGT
>MSTRG.17372.1
TGCACCCCGGTCACCGGCAGCACAGACACGATCTACAGACATACAACCAATAATTAATGTTGTCGATCCACATCCCACCACCACACCTGGCACAACATCAATTCCAAGAGCATCGCTGACACAACAATCGCCTCTTGTAATTAGCCGTTCTGGAAGAACCGTTCAACATTTTTTCAGCTTTAAAGACCTTGTAGTTTAACGTTTTCCTTTGCCAAAGGGTTTCCTCTTTATATTTTTCTAACGAACTTTCATTTCGTACAAAAACGGTCC
>MSTRG.6281.1
CTTACCCCTGCCGCTATGCCTATCTTTTTTAGCGTTCTGACGTTAAAAAGATTATCTGTTGGAAGAGACACGGGGATTATGACCCCTTAAGCACATCGTAAGATTGCCACTTCTGCCCACGGCAGGCCCGAATTTGCTTTATTGCTACAGATGAACTACTCACCAAACCACAAAATCACTACCGGAGTACTCATTGCCGCAGTACAACGGAAGTTATATGGAGCCCGCTGACGCAAGAACCCGGACTTATCAACGAGGTAGAAGCCGCAGGCTGTGGCCTGGTCCGACCTGACCTG
>MSTRG.13023.1
ATATATATATATATATATATATAGGTATGTATATGGAATTAACCTTGCGCTTTAGTGTTCCATGTGACATCTTTCTGCAGTTGCTTTATGACAGTTAATCGGTTTTATTCCTCGAAACAATTCTCGCACAGTTCTTTTCGTGTATGATGTTATTCAGTACGCTCCATTTTTCACCCTCCATAGACTCATGGATTACAATCCCACCCACGGATTCGCCATTCCTTAAATTCACATGTTTCAGAATGATATATTTCTTCCGTTCCCAGAACCGGATCTGTTTATGTTTTTGATCTCTGAACTGTTCTTTTATGCTAACCGATTCCCGGAAAACTATTTGTGTTTCAGAGTGCGTGGGTTGTTTCTAACTTCAGCTGGAACTGCAATACAGTTGTGTAATGCGTTCCATTTATTAATATAGAATCGTGTTTCCTCTGTTG
>MSTRG.9020.1
AATAAGTTTCGTCACCAGCGGAGGTGATATCGTTAGTGTGCAGGTGAAGGTCTTGTGCTTCCTTATATTTATATGGATCCCGTCCGTAGATTTGACCTCGACCTCCCGGATGACCTTGAAGTTGGCAAATTGTGTTCAGTGAGCAGGCTGTAGGCAGCCCTATTGATGTCTGATTAGTGTAAGCGTGGGTTCCCGATGAGACATTTACTGAGCTTTGTACTCATGGGGTTTTCTGTTTCTCTATTTTGTAGATTGATCTCGTGTAACCCCTCGACGGAAGATTATTGGTCCTTGCATACTACAATGTAATGGCCAGGCGGTAGACCGCCACATTGGTTTTCAACCAGTGTAAGTGCAGGAACCCGATGAGACACTTACTGAGCTTTGAAC
>MSTRG.6218.1
CGGAGCAATATTATCTTCCTTTTAGAGACACATGTTGCCCAGTTCGTGAATTTCCCAATATGATAATTCCGTTTATGTTGCGAGTCCCTTGATAAACGACTTGGATTTTCGTAAGTTCGATTCCCAAGGAAACCTGGTGAAATGGCCCAAAGTTCCATGGCACCGCAATTCATCCGTTAGATGCATCAAGCAATGAATGTTGTACATAACTTCGTC
>MSTRG.12442.1
GTCGTTTATAATTAAACCCGGTTATGTTGTGCCAATTTATTAAAGTGGTTGTGGCTCATTGATCTGCTCCGAATAAATTGGAAAGATCAGAAAAGGAATGATCGAAAGATTCCTCAACTAGTTTGTCACTTCGATCACGGATGAATAAAGTTTGCCCACAATCACGATTTCGCCCCGAAACACGGAAGATTATTCCAACGAGGCTGGTACGGTAATTTTCAGCCATAAAGTGCGTAAATTCATGGAAACTCGACGAATAACCAATTGAGAACAATGCGATACGAAACATACAACCGCTTTCACTAAATTCTATACGTTCACTCTTTGGCGGTTGACCGAGGTAAATGCTGTTGTCATATGATTGTAAAAATTGAGGGAGGGGTGGGAGGAACGGTCTCTATTGTCTGGTTTCGGAGGTGAATTCACATCCCACCACCACGCGTGATATTCGACGGCGGGTTTTGGGGGTTCATTTGGTGATCAGTGGATTTTGGTCCTGTCCGAAGGTAGCTGTAGACCCTGGACGGGTCTCTTTTGTAGACCTAGTTTAAAGCATATAAGACCAATGGTGATTGCCTTTATCAGGGCTATGGCCCGAAGAACTGGATTTGATCGAATAAGTAGGACGCGATATTCAGCAATGAATGCTTTTCCTGGGTCGATTTTGTAACCCCAAACAACCAAGTGGCCCAGAGTTGAACTGGTTTTGACATCGGTCTTCCCCTTGCTCAACAATGGCGGGCGATATTTCTTAGTACGTTCCGACAAAAGTATAGCAGAGCAGCCTAAGTAAGATACATTGCATTCTCACCTAAACGAGAGAGTGATCATGCAGGAGGTCAGCTCACGTAGTTTGTTTTTAATTTGTGTACGGATCACCGGAGAAGTACAGAATAAACATTTATTTCTGTAGCTGAGAAAATTGCGTTCACAACTTCCTTTAGTGTTTTTGTCAATCAGTGGACCCATATGTGGTGAAGGGACTAAATCAGTTCCTAAATTTCTCCCCAAGATGCGCTGAGGCAAACACTGTTCTTCAGTTTCTAATGAACTGTGTACATCGAAATCAGTATCCGAAACAATATTGGAACTCTCTCCGACGACATCGGATCTACTCAAATAGTAAATCACTACGGCAGTGTGTGTTAAATCAGTGTGACACTTTACGTTCCAAACTATCGG
>MSTRG.4757.1
ACTTCGAAAGGACGATTATTGTTCTTGTAGCGTTCCAGTAATTCACAACAATATTTCACCGAGTTAGGCAATAACCTAATGACCCAACAGTCGTTATGGTAATCATGGTGAAAAAAAACAGTAAAGGATGCGTGTATCTATGGCTGTGTAATATATATTCCGGGCAAGATGAGTTTTCGAATTGGAACAGAGTGATAACATCTCGTTCCTGAGTGACAATATCAGGTAGTGCAACACTCTCTCAACCGGTTGACGACTGATTTATCAGAACACCGCATGCTCTTTGCGCCTTACTAGTGCAAAGTACTTTTGCAAGATCGGCACAAGCATATGCCTTC
>MSTRG.11246.1
CGAAGGCTGTACGCCCTATCTGTTGAGTGCACGTTTCCCATAGCTATGATAAACAAAAAATGTGTACGGCGAAAATAAAAACGAAGAACATTCGTGTTGCTTCTTTTTATCAGTTGTCCTCTGCCGTCTTGTTGTGCCCCATCCTTTCCGTTATTTTCTTGTTTCTGTTCAAGCTGTTGCGTTGGCACCAAGCTCGATTTCAAGCCGGTAATTTATTCGTAGGTGCCGTAATTGACTATTTGATCGTGCATTACCCAAGAAATATACGAAACTAGTAAGTTTAATTTGTCAGGATTCGTATCGCACAAACCTAACGAGAGAAATGGCGTACGGAGACGGTAGACCACTACAGTTACGAGTCGAATGATGCTTCGCTAGTAGTCAGAAAACTCAAGTCGACCTACCGAGATGCTTATGCGAACCTACAGAGCAAAGAGTACAGAGTGAGAAACGATCAGGGAGGACTCACAAGAGCACGTAATTGGCGGCCGAACCAGGAACAGTTTAGTTCGGAGTGATAAAACAAAGCTTATACATGTGGTAGCACTACAGATGTTAATTACCGGCGATGAACGCTATGTCAG
>MSTRG.8326.1
GACAAAACTTACGAGCTTATATCTAGAAGAGCTTTGACTGAATACTGGCTTTTCCAACAAGACATTTTAAGTTGTAGAAAACTCGGGTTATGGGTTCAGTTCAGTTTATTCAACCATTAACTTGGCACTTTCGTGTTCTGGTTCTGGTTGCTACTTCAGTTGCACGAAAAATGTCCGCGGCTAGGATACCCGTTCAACGAATGAATTCAGCAGGATAGGAATTGGTGGATTTTGATGGTTATGGTGGTTGTCCTCCAGAGTTAACAGGAGATGGGAGGTTAGACAAGCTGATGACCAGAGATGGAGAACCGGGAAGCGCCTTGTTTCCAGAGCCGATTGTCTCAATATGGCGATGGTGTTGTGTAGGCCAGGACCAGGTGGATTTAAACAAGCAGACTGCAAGTAACCAGTCTACTGAAGGAACTAAGGCTAAC
>MSTRG.2139.2
CATCACCGCGCAATACAAAAAGGCTGTCAATAAATCTTTCATTCTAGCACGGTCTCATCTTCTGATTTGGAGCGTCTTGGAATTATATCGGTCGGAGCTAACTGTGAGAAACAAAACATTTTAGAAGCTTCCACGGCGTCTCTTGGCACTTCGCTCAATACCATCCTGTTCTGTTTAACGGATGGCTGTCAGACCGAACTGAATTGAATACATTGGCGGATATTGGCTCTTCGGCGCTCATTTCCTGATCACAAGAACACTGAACAACTAAATCACATGGATATCAAATTAGTTAAAACGAAAAACCACTGTTTCAACTATGGAATTTGTACATCGCATCGAATCGGTAATATAACGTTAGAGTGCTTAAATTGTATGTGTCCGCGAGAATGGGGTGGAAAACGATGTGAAAATCGGATTGCTTTCCCACTGGACTATCCTGAATCGGCGTGCCCTCCAAGTGTTGCACTTATCGTGCTTTTCGTTGTTTCCCTACTGATCTGCCTTGGGCTGATCGTGTACGTGTTGCACAATTCTGGATTGATTCACAAGATGATGACAAGAATCCGGCTAGCAGATCTCCATGTGTCGTACATGCGCTCTAAAGATGAAGTGCTTACGTGAATGTGATCCCTAATCACTCGGTGCAGCGTGTTGGCGCTGATCTTCGGAGCTCCTCCCGTTTTTGCAAAAACCTTGTGATTTATAGTGATCTTGACTTCCGATTTCAACTGATAACGGGTTTTGGCTTTCGTAATACGTTCTCACTTTTCGGACGAATTGTGTTGGTTCGCCTTTGTTAGGAAATTAAAAGTTTTCGATGGCAATAGAAC
>MSTRG.18393.1
AAGAACACGTGAAAAAGAAGAAGAACCTTCGTCACACTACGTCAAAACAGCAAGGCGCGCTCCAGCTCATCAGCTCTGGTGATTAGCTAGATCAGCCTCCCTTCTCCTGTACTTCATACAGGGCAATCAATACAAGTACAAAAACCATCAATCGCTGTCGTTCTGCGTCTTTATTCGCTGGACGGGAATTGAGTCAACAAGTCGTGCGTTCGACCAAAG
>MSTRG.11269.1
TTTTGAAGCTCAGGGTTCACACAACTGCAGTAATGGAACGATAATTCTGGAAGGTGTTTAAGTGAACCAAAGGGGAAAGGGTTGGAGCGGCTATTGTGAATCGGTTTCGAATTCGGGGCGGGGACGTTATGGTTAGCCGGATGGATGTAGGAATGCAGATAAAAGCGATACTAAAGAAGGGTAAAAGTGCAGAGTTTGAAAGAACCCATAAAGCAGCTGGTGCCGGACATCACAAAATGTACAGGGAGTTTATACACAACTTGCCTTATGGGTGCCGATAACTTTCTACGACGGGTTTGGAATGGAACACGGCGATCTACGGAATTTGGTGTGCAGTCGATGAAGATAGAAAGAGAGCGGTGGAGTGAAAGAGATCCAAAGAAGAGTCGGGAAGTGCAGAACGAGGCGCTGTGTGGCGCCAACTGGATATATGAGGAAGCAATATCGAGAAACAGAGTTAACATGGTGTTTTCAAAGTGCAGTCGGAGGTGCCTGCGGATGTAGAGAAGATTGATCCTCCTTTGGATGACTCACTGTGGAAGGAGCCTATGATACAAATGCAGGTGAGTCGAATGGGATAACCAGATTGGCCTTCCTGTATAGGTAATTCCGATATTATATGGAAAATCATATGGAGGCAGAAACCTTCACCGGGAATGGAGCCTGCTTTTAAGGAGCGTGAAAGGTGAATGGACACAGAACGGGGAAGTTCACCGAGAAGCCGTCCAGAAAACACTCTGCTGGAGACAAACGGCGCTGATGCAACCAAGCAAATATGTACAGGTGGTGAAGAGGAAGGAAGACAGCAGCGACAGGGAGAGGCCAGAACCGAAGTAACAGAGGAAGTTGAAAGGGTGTAAAAGTGGGATTTTCTGCATACGTGCTGAAAGAATGAATAACCAGGTGGTTAGTATCTGTTTCTTAAAGAAGTTAGTTGCTATTGATGGCAGGTGGTGCATGATGAGGGTAGCAGTCAAAATGGGCTAAGGTGACGAGATATGGGGAGTAGGTACAGAAAGCAACGGCGAGGGCTAGGTTCCGGTCATTATTTTTGGTACAGCAAAACAGAATGAATTGAACTGTTTGGGTGGAGTGCAGGAAATGGATGCTGATGGGATGTGGGGTGATGGGTGATATCAAGAATCCGTCCGGCGGTCCGGAAAGACTATCGTGATTGATTGTTATCCTGGTTATGGGATTGTGATCACTGGTCAGCCATGTAAGATGCTCTATATAAAGCGTCACCAGGTTTGAGTATAGGTTTAACCATGGTCAGTCCGATCGGTCAAATAGTTCGGTCCTTTAGCTAATCCGGGGTTAACGTCTGTTAGGTTGTTGGGCTACCCAGGTGACTAGTGTGCTCTGAAATAGAGGAGAAATGGGGCAGTCTGAAGAATGTTCCAGCTGTGGGTTATGATTACCGACTTACCAAAATTTACAGTGATAATGCTACTTGACGGCCAGTGGGCCGATCTACGAGGGTTTTACGGGTGGACACTGGTAGTTTTGTAAGGCAGTTGCTTGATGGTGGAGATGTTAAGTGCAGACTTATCCAGAGTGCAAAATGGTTAGGCTGATAGTTGGTAGAAGAGTAAAGGAGCCCAGTTGAGGACCAGAAATAAGACAGAAGGTGTGGTCAGAAATAGGTATGGGGAAATGGGAAGACAGCAGTCAGGTTTTTGGTTCGGCCGTAGGTGGGGGCAGAGAAATTATAAAAAGAAAAAGAAATGCCCAGAATTAAACCGAAGCTTTTTTAAGTGAATGCAAACGTGTTGGTTTTCCGTGGGGTCATGGGTAATTAGACGCATACGTTTGCCATGTGGAATAGGTTTCTTACATACCATAAGCAAATACGCCGACGGGTGAGTATTAGTCATTAGAGAATGGTAATGTGCGTGGTGGGACTCGAGTTGACGAAGGAGTTTAAAAAAGGACGATGAGACCATTAAGTTGTAGCCTAGGACGAGAGAATTAAGTGAAGGTGAGCATCCATCATTAAAGGAATAACAGTTTATTAAGGGAATTAGCGTCAGTAGGAATTTTGGATTTCGTAACTGAGTCAACCTGGTAGCAGACAAATCATATCTGACTTTGGACAAAATTATTAGTGCTTGGGCTCGGTGGGAACACAGAAAAAGTGAACTTGTGGATGGTAAATTATAAAAGTGCAATGATTACTTTCCTCGCTCTGACAACCAACATAGGTGAGGTTCTGCCCATTGTTGTTAAGCGTATGCGTATCAAAGCCGGGGGGTAGTCAGAGAAGAGGTCGCATGATGTGACTATTTAGACCGTGTATCGACTACTGCAATAAGCATCAGCAAGCTGGTCAAGGATTTTGCAGGGAACACAATAGGGTTGAAGCTGAGTAAGGCAGGGTCGGCAAGCATATGTAGAGAGCTCGAACGGCATGCTGTCACCCCGCACCGGTGAAGACAAAAGGAATTTCAGGTTAACTCGAATGCGTGGAGTTTCCCATATGCAGGGTCGGGTCTAGGCTCTCATCAGAAATCGGTCTGTAATGGAGGGGCATAGAGCAATAGTCCAAGACCTTCACAGCCAGAAGCGTATAATGAAGAGAGGGAGGGCGAATTTACGCCGTGGGGTAAATTTCCCACTTCTCCTCGACCCGCCTTTCTTTACACGCTGCCCATTGGGTCCGAGACTGTTAGGAATGGCTGTTTCCCCCTATTGTGAGACAGCTACAGACCAGATGCCATAACCTTTGGGGGTGTTGCTGCCACAAGCTGTGAAGGAAATGGACAAGATGGAGCAATCGCTCACATAGTGGCAGCTTTCCCGGGGCCATCACTTAAAAGCTTTTGCCGATGACAGAGTCGGGCAGGTTCCAGTATATATGCGAGCCATCTGGCGAACGCATCGCCGTTTTGGATATGCCAGGTAACTTCACGGGCACGACGGAGTTGGTGGAAAGGTATCGCCACTGGCTTTGCAGAAGCTGACCGCTTGCTAGTGCAGAGGCGAAGGGGGATTAGGGCAGATAAGCCAACGATTTTCGGCCAAAAGTCGCACGCTGAAGGAGGGAACTGATGAACTGTAAAGAACATAGGATTCAGTATACCGGAAATTGGTTGAAGGTCCGGATGAAACAACTTCTTGATTAGTCGCAGGTGAGCGTTGCACAAAAAAATGAGGCGTTCTATGAGGAGTAAATTGATGGTAGGGAGCCGTCTCATAACCTTGATCCTCTGGGATGACGTCTAACGGGTAAGTATTGTCTTGACGGAGCATTAAACTGGATTTATAATTGCGGGTTAGGTAACCGCATGCAAATTAAAGTGTAATATGGCAAGGTCTGATGAGGGGGAGAAGAAGAGTGAGCAGATTATTGTCAAGAAGTGTTATTAATGGCCTTGCCGTGGCTACGGGAAAAGAGATGAGCGAATGGGAGGAACTGCAAAATTATTTGTTGCCAGGTTCGGAAAAACAGATGAAGGTGGAACAGAATTACTGGACTGAAGATAAAACCACCCTGTGGGAAATCGTAGATCAAAAGGTGCTGAAAGTTACAGAATGGAAAGTGAGGAGAAAAAAAGAAACAAAATGCCGCCATAAATGGGGCTTTAGTCCAGTTAGTGCGACGCTCCAGAGAAAGTTCAACGATTGTGCCTGTCAGACTTTGCTAAGGGAGAACTAAAGGCAAATATGGCGGGATCAGATGTAGAAGAACAGCAAGACGAATGGGTGGGTAACCCGAGTGGAGGAAACAAGCGCGGCCATGGCCCGAATGACTGTGAGGTTCACAAAAAAGGGAGTTCGAAAACTATTTGAAACCTAATCCAACTTCAAGAGCCCTTTCTTCACTTATGTACGGATCCATAAGTTGAATTATAGTTTGTACTGTGAGGTATTGGCTTATGTGGGCCTTAAGCTCCTTAGGTGGCCCTATAGAACGTATATCATGGGGTAATTTGTTCTATAGAGCTGCATACTTAACCAGGAAAAATTTGGATCTCAGAGCTCTTCCAGAAATGGGAACGGTAAATGTGTTGTCTCTCAGTCCTAAAGAATATTGTGAGTCCGTTAGTCTTCCAAACTGCGGTGCTGATTCGATGATTTGATTTACAACAACACCATGAAAGAATGTGAGGTTCAGCTTCGCGCTTCCATGCCATAGCAGGTCTAGTTTCAAATGTTCGCAGCTTTGGCATTAATTGAGTTGAGTGGAAGAGCCAAATAACTCTTTTGTCATTAGCCTTTGAACCTTTTTAATTGCCGCTCTGTCCCACTGGGGCAAGTCAGAGTAGATTACGGAACAGCATTCCATGAGGGGTCTAAAGTGGGCCATATAGGTGCTGAATTTGCTTTCTGGAATCGGAACTTCCTATGAAGCAGGCCTTCAAGTACCCTAGCCTTCGCAATTTGAGTGGTATACTTTGAGAAAGTGAAGGTGGTTGAATATTGCAAACCTATGTCTCGTATTAACGAGCTCATGGAAATCGAGTGACCGTCAATACCGAACACACCTGGGGGGACAATGCTTTTGAACTTAAGAACGTTGCTTTTCTCCGCAGAAAGTTTCACTGATGAAATGGAGCACCAAGAATTAAGAGCTGTTAAATCTTGCAGCATATCACTGGTGACTGCACTAAGCAGACTAGAATTAAAACTGTACAAGATTTTGGTGTCGTCCACAAAGAGGTGGAAACTGCCATAGCGAACGACACTGAAAACGTTATTTATGTATATGGGGAACATTAGTGGGCCCAAAACGCTGCCTTGTATGACACCACTGGCGACAGGTTTGGGTTTGGAGACAGAACCACTAATCTGAACCAACTGATGACTGTCGGAGAAATAAGAATCGAACCAACCGAGTAACGGGCCCGTGATGCCACAAGATTTGGCTTGTGATGAGGGCCGAGTGTGAGAGACTCGGTCGAAAGCCTTCTTTATATCAAGCAGGGTAATAATCGTGGACATGCCTTTGTCAGCAGCCTCCGCGACTGAGTTCGGGAAGTTAACTTGACAAGTAGAGCGTGAACGGTTTTTCAGGAAACCGTGTTGACCCACATTGAGCAAGTTATTTGTTAAAAGGTGGGCCATTATCTCCTTCCTAATGAGCTTCTCCATGATTCTAGAGATAATCGGTGCATGATTGATAGGGAGATAATTCTCGAGACCATGAACAGAGCCTTTTTGTGCAAGGGGAAAACTGTAGAGGTTTTCCAATGAATAGGGAACGAGTTAAATTTACTAGACAGGTTAAACAAATTAGATAGAAGGATAGGAATGTCCGGACCCCCAGAGTAGAAGCAGCCGGTGGAATGCCGTCCGGACCTGGGTGTTAAGATGATGTCATAGAGACAAGAAGTGGAGAAGTGACATTGGGGTGGAATGAAACTATAGACAGAGTCTCACCGCGTAAGCGCGCAGAGTGTATTCCGGGAGTGGGAACACTAGCCGTTAGGGGTGAGGTGAAAACTGTGTTGAAAGATTCAGCTATATCCTCCGGTTTATCCAGATGGGAGTTGTAAACATTGATGAAAGGTATAATCTTGCGGGGTTGAGGGGTTCTTGTTCTTATCAGCTTACTCAGGATTTCCGTCCTCTTGGGGTGGAATACAGCTTTTAATTCATGCTGATTAAGCATGAGTTCGGTTTGCGATTTGATTGTCACTGACAGTCGGTCCATTTGGATATATGCCGATGGTTCCCGGGTTTTGAGTGCGAGCCGTCGACCTTTGGAGAGTTTAGATTTCATCCGCGTGAGTCTGTCTGTCTTAAAATCCGTCATTGCTGGCGTAGTTGGGGTAATGTTGTTTAAAGACTGATTGAAAATAGGACATAGCTGATCTGCTACCACCTGAGGATGGGACGAAAGAAACAAAGTATCCCAATTATTAGATCTGATTATGTTTGGAAGGCTGCCCCAGTAAGCTAAGCGATATGGTCTGGCAGACGGTACGGAGGAAATAACGATTTTTGGTACGGAGAAAGCGCACCGGACAGCCCTGTGGTCATATCTGGGGAAGCTGTCTCTTACAGAGGTGGTTACCTTATTAAGCCCTTGAGAAAACAGAAGATCTAGAGTGTTGTTTCCTCTAGTAGGTGATAGAACTTGTTGAGTCCAACCACCGAGGTGTGTGCAGGAAACGATAATCTTGATAACGTCGTGGGCCAGGATGCGATGGCCAACACACTCCTGGAGCGTTTAAATCACCAGTGATCAGCTCGTGATCGATGGGATAGGCGAAGACAAAGTGGAAGGCGCCAATAATAGGTACAGTATTGTCCCCCGATTGATTCGATTGATTGGTAAATACTTCCAAGCAAGAGTTCTCGTGACTGCAGTTTGACTGTTACTCAGAATGAGCCATCATCTGCGTCGAGGACTGGGTGTTGCTTTAAAGAAACGAGAAAAGATTCTTTGCAGTGTATTAGGCACCTTCTCATCGACAATGTATTCTAGAGTTGCTGAAAGTCTTGTAACCGGATATGAGGGAGTCTAAGTTGGGAGTATTTGCGCTAAGCCACTTTTCCGTGATGAGGATGAAGTCGTAGTTAGACACAAGGACCTGGGCACGCAAAAGGTGAATTTTTGCTAGTAGTAAGCGAGTGTTGATGACGAGAACAGACAAGCGTGTTGCGCTTCTTAGTACAATTGCAACAGGTTGTTGTGCTAGGCGCGGAACAGCTTTGGTAATTCATCACACAACACGAGAACCTTGTGAAAAGGAACGTACCTGATCCAGGACAGTGGTGTTTGTGTCGTCCACAAATCCGTAGATGAAGAGGCGGGATGGTTATCGATGGGCGCACGATGCTGGATCCTTAAGAGGGCCACACCCGAGCACATGCATTTTCGAAGGGCCTATTCGGACAACTATCCAACTATCCAATACCTTAGGAGTTAAGGCGTCAAACTCAAGTTTGATGAAATTCTGTTTGTCCGGTGCCAGTCGGTAAGGTCTTGTCGTGATTGGTGGCCCATTAGCGACGACCTGATGTGCCACAATATCGGTCACTGCATATATCTCTTCAACTGGCTTAGTAGGAATGAGGAGTTTATTAAATAAAGACTGTTAATCGTAGGGAATGATAGAAAGCAAATTATTGATTCGGTTTGCGTCCGTTGGAGCTGTGAGACCCGTAAATTTATTGTCTGACTAGAGACAAATGAGCCGCAGCCTAAATAAATTACCAAGTAACTCATCGTGATGCTTTGGAATCGTGGACTGCACTGATGTCGCTTTAATTTCCAAGAAAGCTACCAGTGCTGCCGTTAAAGAGGGCAAACTTTCGGGGGCATGAGGTGAGAAAAGACCATAAAAGTCGACTACCATCGGTTATTCTCAGACGTACAGCACTCTGACCGCTTAGGAAACTTCTGTGAGTTCGCTTCTAACTCCTGTACGTTTCGAGATAAATAGGTTTCACTGCGTGATCCTCTCTGTGCGTGGATTGTTCCCTCGTCCATCCAACATTCCCGTGAAATGGCACTTGACCTTTTCGAATAAAGCAGTTCCATTAACCGTAGAGGAAGCCCATACTTGGACACAATATTTTGGGTGCAATCTGATCATCGTTTTATGGTTTCGTAGTAATAAACGAGCTCTTCATGATGCCAAGGTGCCCAGTAATTTCTGGTACGAGTTTTACTTTGGCCGCGGCTGCTAATTAGTGCTCTGCTCGCTTGAAGCAGTAAGTTGTCCAAACTCCAAAATTGGGATTATCTGTGGCCCACGACTACGTTTGCTGGTCGCTTTGTTTCGTATATTCTCCCCGACCCCGCCCCTGTCTTGGGTCAATTGTCCGCACTTCTCCACTTATGGGGGAAGCTACCCCTGGGTGGTCAAAGGGTGGCCCTTATTTATGGGTTTCGTCTAGCATTCATTAAATCTTTCATGTATATTACAAATGGACTCGGGACCAGCACCGATCCCTGTTGGACAGCACAGATGGTTCCTACCGTCGTACATCCTTGATCTCATTTTTACGGTAGGATTATCTCGCGTGCACACATCTATCGTGAACAGCATCCCAGGTTGTGACCACTTGCCGGTAAAATGTGAGTTTTCAGTGCCAGCACGAACCGTTCACAAACCAACCGTTAAAAGACCGTTCCACCAAGCTAGCTGGAATCAAATACCCTCACTCATTCGCTCGCAGAACTGGGATACTTTCTTTTTATCTGATGACTTGCATACCGTGGTGGATCATCTTTACTCCACACTAAATGCATGTCTTGACGTAATCACCCCAACCCAAGGTCTACCTGGA
>MSTRG.18516.1
TGTGGCTCCACTTCAACAGCATGAACACCAGGAATAACCGTATCCGTTATGCATAACGACTAAATGAATATGTGATATGGAATGGATTGATTGGCCTAACCCCGCACAGAACTACCAAGAATCAAGAACACCAAAGCCGAATAGGATGTAGCGTAATATTTCGTATGCGCGGTGTCACGTACTGTACAAGTGTGTATTATAACGGAGAGCATACAGTAAAGCGA
>MSTRG.2663.1
GATCAAATACGTTCAATCTTCGACGGAAGATCACTGCTCCTTGCATGTTACACTTGGAGTAAAAAAGAGCCAAGAAGAAAGCAAGGAGCGCAAATCACAAAGACAAAGAAAGAGTTTGAATGCAACCACACCACTGACCGCGAAACCTAACCACATCGCTTAATGTTTCGAACCAAATTCTATTAAACGAAGAAAAGTGCTTTCCAGCAATGAAAGTGACCAAAGTCAGACAGGAACTATTATTGGATTGTGATATAATTATGC
>MSTRG.8971.1
AGTTCCCTTCGCACAGACGCTTCATTTCGCACGCGTTTGCATCCGGGTCACCATCAATCGACGCGCTCACCTTTTGAAGAACTGCCTATTGATATGATAGCTGCTTTTCCTTGTGAACCTATGCATCTGATATTCTTAGGTGTAGTCGCAAGATCATGTTGCTGCTGAAGAACGATATAAACTATAAAATACAACGTTGTGATGCCGATCGCCTATCGGATCTAATCATAAAGTGCGGTAAATGGACTCCATGTGACTTTGCGCGAAAATGTAGGTCGCT
>MSTRG.9549.2
GTCGTATCAACCTTGTACAAACAAAGGGGAAACTGGAAGAAGGTGAAGAAACCACCAATCTGGAAGACGGGGCAACAATTCAAGAGGACTGATTCGTAATGTGTTCATATTTGTATTTTTACATTAATGACAGTGTGCCACATATTTCAGATAAATCCTTACATTACTGAAGTTCGTCTTTTCGCCCTTGGCTGACTGTTACAAAATTTGGTGCCGCGACCCGGGATCGAAGATGCCGAAAAAGCTAGCTGAATCGGATAATCGAGAAGAGGGGACAGCTCGCTCGCCACCCAAGGACCAGCTTGGGAGTCCATCTGTCCAAGAACTTTCCCGTGCGTTGACGGAGTGCAGAATAATCAGAACTCAGCAGATTCCTACCCCGGGAGCGCCTGAGAAATTTCACCTGAATGGAAACTATAATCGATGGGAGAGCCAAGTGCGGCGATACCTCCGATGGTTCGCTGAAGAGAGACAAGAAGATATTGTCATGGGGCTGCTAGATGGAGAGGCTTATGACATCGTCAATGAAGCAGACGTTTTTACCAGTGGTGACCTGGATTCTGCTTTCAAACAGATTCGGAGACTCTTGGACGCCCCCGGGCACCCTTCACAATATCGGCAGGAGTTCCACGGGAGGGGGCAACGAGCGGATGAAGACGTACGATCCTTCGGTCGCGTGCTGAAATGGCTGAGTCAGCGGGCTTATCCCGACGAGACCAAGGAAGAGCGGGAACGCCGGGTGCTAGAACAGTTAATTGACGGCGTCTCGAACCCAGCCGTGAAGCGGACTCTGTTGCGAGGGAAGTTCGAGAATCTGGCACAGGCTTTGTCTGCAGGGGAAGCAGAGGAGCGCGTAGAACGGGCAGTCGCGGGGGTACCAGCTGGAGACGAGTGCTGCGTTTTACGTGAGTGGCAACCGAGGTCCCAACATCCAGGCCGTAATCACTCTAATTGGAGACGAAGCTGGTATCGAGGGAAGCACGCTGGAACACGTCGACTGTCTTATAACAAGACCCCAGGCTTCAGCGTCAACCGGTGGGGTGCGGGTCCCCACAACAGCTCTCCCGGTACTTCGTACTCACAGCCAGTCGAAAGCAGTCTACCCTTGTTCGGAACGAGGACACAAGCTCGGAAGCAAGTTGGTCGTATCAACCTTGTACAAACAAAGGGGAAACTGGAAGAAGGTGAAGAAACCACCAATCTGGAAGACGGGGCAACAATTCAAGAGGACTGATTCGTAATGTGTTCATATTTGTATTTTTACATTAATGACAGTGTGCCACATATTTCAGATAAATCCTTACATTACTGAA
>MSTRG.11231.1
AGCCTTTTTTGTATTGCGCGGTGGTGACGACCAAAAGGTGTGTGTTTTTACATTAAAACGTCGGTACAACAAAGGAGTGTCGCACCAAGGGACGTTGAAGATCATGGAAAAAAATCGGAAATGTACAGGTACCTACACAACTCCCCCGCCAGAGCGTTTGTTGTACAAAATAAACGCTCGATAGAAAAATAGAAAGAGGAAACGGTTAGCGAAAGAAAACGTCAACTAACAAAGTCTTGAAATCTGACAGGATGTCGAACGTTTCTGCCGGAACGGCGGGTTACCAGGGAAGGTTTTTGCTGTGGTGGTGCTGGCGGGTGTGGTGTAGTGTCTGGTGTGATGATAGAGTTTGGATCATCAACAGGAATTGTTGGTGTTGTGTCTGTGGATGGTGATGGTGTCGGCGTTGCTGGTGATGGAGGTGTATCAAAATACGCGGGTTTTAATCTGTCAATGGAAACTGTGTCTGGCTTATCGGCTTTTTGAACCACGAAATATTTGTCTGTGCGATTAAGCACTTTAAATGGACCATCATACGGTGGTGTGAGTGGTTTGCGAACAGCATCGTTACGAATAAAAACGAAAGGTGACGTATATAGATCATTGTGTACAAAAACGTGTGTGGATGACGAGCGAGTGGGTGTTGGACGTAGATGTGACATACGGTCTTTGAGTTGTTGGACAAATTGGGATGGGTTAGGACTGGCATCGGTGCTGGGTTGAACATACTCACCTGGAAGGCATATGGTGGTACCGAAAACGAGCT
>MSTRG.7406.2
GTCTCACTCGTCTGTACAGCGCAGGTACCCTACCATTCGCTGAGTCAACAAACCCATGGTCGTGTTGTAGCTGCGAGCGTATATTGTTCGTGGCGATTGGTTAGTCACGAGTGTTACTGGTCCTCAAACCGGCGTCATTTTTTCTTAGCTTTTGAATGCCCTTAATAAATTGAGTTACTTTTTCTTAGGATTTGAAAGACCTGATGCGCAAGGCCGGCGACGTCACGTATGCTGACGCTCATAAATCTGCGAGAAACGACGGTATTGTGGAGTTCGCTGCGTATGAAGATATGAAAGAAGCGATTGAGAAGTTCGATGGCTATGAACTTTACGGTCGCCGCTTGAAGGTTTATGAAGATCGCCCGAACAAGCGCTCCCGTTCCGTATCGCGCCGCTCGCGCTCTGCCAGTCGTGAAAGAAAGTCGGCTCGTTCTAGGAGCCGTGATTCATACAGACGACAGAAATCTCGCTCTCCACGTCGTCGTCGTGAGAGGTCTGGTTCAAGTGAGCGAAACCGCTCTCCTTCGCGCGATCGTCGCGACTCTCATAAACGATTCCGTGAAGGGTCGATTGATGGTCGCTCTCGAAGTCCCTCGCACCGCACGGGGTCACACCACTCGAGAGACCGGTCGGCATCTCACCACACGGAGCCCCATTCGATAGGCGCTGATTCACGCTCACCAAGCCGAAACGGACGAGAAGCAAGCATGAAGGATCCGGTGTCAAGACATTCTCGTTCTCGATCGGTGACTCATTCGCGCTCTAGAAGCAGATCGAGATCCGCTGGGTCAGCAACCCCGGAGCGCTCCCGTTCACGGTCAGCGTCTCATTCCAGGTCGCGGTCCAGATCGCAGCACAGCGGTTCTGGTTCGGAGCGGCATCGGTCTGATCACGAAATGGAAAACAATCGACGTAGCGATTCCGAACAAGATGGGAATGGGAGAGATTCCGACTAGTTGCATTTGAACTATCTTAACATCGTTTGTCTATGCGTATTACAACTTTTCATCAGCTGTGTGATGTTTTGGTGCGTTGAGTTTCTCTGGAATTATGATTGACTATCATC
>MSTRG.14525.1
AGCCCTGGGTCTTACACTCATCGGTTCGGGTATAAGAGTCGATTAGAGATTGCAATGAATTTCGTGGGGCCGGAAACCAGTGTTGCCCGAATGGCCGATAGAGCAGTGGAAAAACCACATCTTTCGGCCACCAGTATTCACGACCATAGGCAGATGGAATCTCCACCACCCGTGACTCGTTCACCTCATAGTAACTTACATCTAGGAACGGCCAGCCCCATGCAAAACCTGTACTTTGACGACTTCGTTCTACATCTGTCTCGTTGTCTTGATCTAACGGAAGCAGTTTTGTGAATAGTTTGTCTCGCTGTGATTTTACAATCTGATATTCCGGCTCCAAGTTTGCCCAGGCTCGTTGGAACCAAGAGCGAAGTGTACCATCCATCAGAATGTCCAAATCGTCATCCCATGGAATGAAGTCATGATGCCGATACGAGCCAAGCAGGGTGCCACCAGTTAGAAAATAACGATCCGCATATCCATGTTGATTCATTAGTTGAGCTACTTTGAGCAACAGATCAATATACAAAAGCTTTTGTCCACGACTCATGATTGGTTCAAACAGCGGTGGGTTCGGGGCACGTTTGGCCCCTCGACTCAACAGACGACCAGCTGGAAGTCGGGCAAATGTTGATTCGGACCACCTGATCTGAGTTAAATTTGGCAGTTTATTCCAAGGTGTCTGATTCAGAAATGACTTCAC
>MSTRG.13475.1
CCTGGATCCTGAAGATGCCTGTTTACAAATTCCTCTCCATCCTAACTCTCGTGAGTTAACTACAATCAACACGTCTTTTGATTTGTATCCGTATAACTTTTTTCCATTTGGTCTGAATGCTTCTCGAGCCACTTCCCAATCCGTCATGATTCGCTGATAATGGGTTGGTTGTTATCGAACGTATCCAAGAAGATGTGGTGATCCACTGTCTAACTAAAGCAGTTCATGATGAGAGGTTACTCTCGCTGTACCTACGATTTTGTGAGTCCAGTGTTGCCATCATCCCATCCAAGTGTATTTGCAGCTCAACATCTCTTAAGTTTCT
>MSTRG.13554.1
GGAGAAAGTGCAACGCTTCGCGACGATTCTCGTCAGTGGCTCACGTGGAACCAGCTATGAGGATCGCCCTAGGTCTCTTGATCTCTTCTCCGAGTACTATCGACGTGTTTGGGGTGACATAATTAGTCCGAGGAAGATCCTCCGTGGTGACATGGGTCCGGAATTGCAAGCGGACTTTCCTCTTCGGATGGACGACCGGATGCTACTGAAGCTTCCGTCAACTGGTCTGCCACTAGTTTACCGTCTTTCGCGAAGGACAACCAATCTCTGGAAGGCCTTACCGGCATCAGTGGTGGAAGAGAAGGACGGCGTCTCGATGCACATCTGGAAGCATTGTGGAGGAATGCTTTTTGAGCGTAAACCTACAGAGTCCATGTGAGGGGGCTTGTACGGGGTGCTTTCCCTCTGCCTTCTGCCAAGAAAACTAGAGATTGAAGTGAATCTTACCGGCAGTTAAATATTAGCTGAACGCATATAGTCCAGGGCTTTTCTTCACCTTCCCTGGTAGCACAACATGCTTAGAAACGTAGCTGATTCACTAGTCGTTAACATTATCCAAGTGGTGTAAAAATGCGCTTGGTTCCTCTGCC
>MSTRG.3255.1
CCGGAAGTGTCGGATACCCAAGTAGATTGCTAGTAGTTCTCTGCTGAACGTACTATATCGGGATTCCGCAGGCTGGAGACGCTTGGAGAAGAAAGCTATTGGTTGTCATGAATTGTTGACGAATTGCTGCAACACTGCTCCAACAGCCGTGTCTGAAACATCTGTTCCTAATGCCAGGGGAGCAGAAGGATCGGGATGTG
>MSTRG.10751.1
GAGTTTACAATATCACTGAATGAAATGGAAAATTTCACAAAATTGAAGGAGAGATTAGCAAATCACGGTAACAATGGAATAAGGCTGCCGAGAGTTTTAATGAATCAAAACGAGCAAAGAACACACGGCGAACACTAATTGATTTCAAGTCAACGGCGGCAATAAGTGTGAATCAGCCGGATATAGGAAGGTTCGGACGGACATTGGCTTAGGACGCAGGAAATACGATATTTACAAGAATAATGCGAGGAAAAGGTCGGCACTGCATATTCATGTTCACTTAAAAAGGTAATTGACGTTGAGACAAAGGAGGCAGGGAAGAATTTCACGAAGGTTCGCAGAGGAATACTAATTTTC
>MSTRG.15857.1
AATGGAGAGGCCCACGGGCTGTTCGAAGGACGGATGATGCCTAGGTCTAGCATTTTCTGGAATTCAAGACGAGCGACGGCCAGTTTGTCTGGGGCTAGGCGACGCGGACGGGCAAAAACAGGAGGTCCAGCGGTACTGATGTGATGTACAACAGCCGAGCGCACCATGGGTAAGTGGTTTGCCGGTCCGGTTAGAGACGGAAACTCTGCTAAAATTTTGGCGAAGGTATCGTTGGCGATAGGAGCTACGGACGGTCGAACAACGTTGACCAAGCAGACAGATCCAACAACAGCACGATGAGTCACAGGGTCGGTTAACTTACGAGAAGCGGGATGTAACGAAAGGTTGAAATGATGCAGAAAATCAACTCCTAAGATGGGCTGGGAAACGTCAGCAATGACAAAAGTCCACTGGAAAAAACGACGCAACCCCAGATCTAACTTGAGACGCCTAGTACCAAAAGTGGATATACGAGACCCATTGGCGGCCTGAAGCTCTAAAGTTTGCCGGTGCTGACGATCAGAAGGGTTAGGGGGAACGACACTGATCTGTGCGCCAGTGTCAATCAAAAACTGACGGTGGGAGATGAGGTCCTTGATAAATAGAAGACGGCAGGGTGTAGGGAGGCCAACGAGCGCTGCCGTACCTACACGTTGGCCGACGAGTTTCCCTGGTTGTCGTGGAACGTGCACGGGGGTGTACACTTCCTGGCGCTGGCACGATACTGGCGGTGATACCAACACCATGTCCAAGTGTGTGCATCGGGAGAGG
>MSTRG.2487.1
GGCGCTCATCTCTTCAGCGTGTGCTTCCGTGGAATTTTGGCCACAGTTTCACATACTACTTACTATCCATTGACGCGGTCGTACACGCAGTCTCGTTGTTCTTTGGTTTAGCGTTGTCCCAGACAAGAATATCAATGAGAAATCACAGTTCTGATTCATTTGTGGGCTCTTCAATGAAGAGTATACATTCACGCTCCAGACGATTC
>MSTRG.11312.1
CGGACACTAGCGTAAACTAAAAGCCAATTTATCGTTGTGTTTACGAACTGCTGTGATTCTGCTGCGGCTTACAACTCAATGAAACTGTGAGAAATGCTCACAATTTTTTCCCTTATTGGTTTTCTCTTTCCTCTGAATTCAATCACTGCTGTCCCTCCGGATTGTGCCACTACAACAGATCCGTTGAGACTGATTGCTTTTCAACATGTGGTAGATCAGAAGAAAGTTACCGAACTAGCACACGCGGGATCGTGCGTTACTTTACAAGCACAATGTGCTCATCTTCTGTACTGTCTCATAGAACCTTCGGAATACTCATGTGCACCAATCAGTCCGTACAAAACAACGTATATTTGTCATAAAGTACAGAACTGTCTTGTTCTGGTATGTAATGGGCATTCGGAGAGGAAAAAGCAGCTAGTCTTTCGTGTTCTCTCAAAAACTGACGGTGATACAGATGTCGAGGATTTGGATATCCGAACCAGTGTGAAAACACTAACGAAACTATTCAAAACCGAATTCTTATTACCATGGGCGGTATTTTGTTACGTCACCTTGATCGTTTCTACTGTTGTGATATTTTTCATCACGCTGGCTTTGGTACTTATCTATTGCACATCGTGCGGAAATAAATTTCGTCAACGTTTGCACCGGAAAGACCGAGTTCCTGAACAATCACTACCTCACATAGAGGGGCTGTATCGTGTCCAATCAATCGCACATCAAGTGTGCGTTGATGACTCGGAAGCGTGGTCTGCACCACCTACAAATCAACCGAAACCGCCATCCTATCAAAGTGTCGTTCTTCAACCTCCTACTACGGAGACCTCTGGAAAGTAGGACATATAAGTTTTTATTTGAAGTTCTTCTGTTGTTGTGTGCCCCTTACGATTGTAGAGCGTCTAATAACCTCTACTGTTTCACATACTCCACAGGACGTTGAAAGGTTCGATCCTCATCAAAGACAAATCCAGTTTGATGACAATGGAATTTTCAGCTATTCAGAGTTACGGAAAACATTCTTCTGTGCAGAGAAGTTGACTTCTCTGTGTGATTACACATTGATTTTGTGATTTTCTATCTGTCAAGAGGACAGAAAGAGTTGCGTGTTCTCAAGGCG
>MSTRG.9853.1
GTACGTCCAGGTTTCTGCACTCGAGCGCTGCAACGTTCCCACGGCGCTTCGACTGCCATGTGGTCCGAATGTTGTGATTGAGTGATGGACTGCAAGGAAGAGAATGAAAAGTAGGTTCGCTCTCGAAGAACCGGCCGTCGCGTTGGATAAACAGGTTCACTGTCTCAACTAGCTGCCATGCTTACCCTAGAGAATCCCCCGTGAGGACAACTGAATAAATAAAAATGGCCCCAGTTTGCTGTATTTTATTGCGTGACGGGTAAACATGTATTGTGTCTTAGAAGAGAAGGGAGTGAAGGAGAGAGGTGTAACATGAAGGTATGCTCGATTGCCTAGTCATAGTCCGGGAAAACCTCGTCCCAGCAGTCATCCATCCGTCGTTC
>MSTRG.15441.1
CTTTTCTTTAATTTCTCTTTGATAGTATACGTTTGCTTACAGATCACGAAAGCGTTTACCTTTAAGTTATCACACCACTAATCTGTACACTGTCAAATACATTACATACTAGTCCGCCGCGGATCACAATCATTACTGTTGTTTTTCTCACCTGCACGCATTTTTGTAAAATAACTAACACGGGCATTCGTTCATTCAAAAAAAAAAAAAA
>MSTRG.6137.2
ATATTCAGCTACGTACGTTATTTGCGTGCCTCGTACCACTTACCGTTTCGCAAGCAAGCTTTGTTTATTGGCGTCCAACGCAGGAGTTCAACATTTCCTTGTGTAACGGCCAGATTGGAGGCCGCCATCTTGTTGTTCGTTTAATGTAAGTGTTGGTGCCGTTGATACACTTACTGGACCTCGGCTCATGGAGTTTTTTCCCTTTTGTGCTTTTGCAGATCACACGTGCTACCCTCGTCGGAAGAGCATTGCCCCTGCCTGTTACATTTTTGGCACCCACGGCGGGACCGCATTGAGGGGAGTGGGAGGCCTTGGAGATAGACCTGATATGAGCCGAAGAGATAATTGTGAAGTGATCTGAGGCGTAGATTTGGTGTGGCCCAGGAGAGATCTTGTGGTATGGCCTACCCAAGGTGTGGTTCCCGGAGAGTTATTGCTCCTGTAGTGTGTTGGAGTACGGAACACTGGGGACAGTGTTCTTTTGTGGGGGGAGCAGTGTAACGGCCAGATTGGAGGCCGCCATCTTGTTGTTCGTTTAATGTGCCTTTGGTAACCACAAAGTGGGGCAATCATGTGCGGCAGACACCCACTTTCCTCTCCCGCAGAAGAGTGGCCTTGAGCCGGGCCAAAAATGTATAAAACCCTCCGGCAGAAGCCCCTGAGCAACAGCACGGCTGGTTTCAACTTGTGTCAGCAGCTGTATTGCCACTTGCTAATATAAGGTCATTGGTTCCCGGGATTTGCCTCTCATTGTGACTGACCTCGTGATGTGACCATTTGTGCTGATCTGTGCATCAGTTTTCAGACCTCCGGACCCCACGTGAATCACAGTGGCTCGAACCGCATGCTTATCTGTTTCCCCGCGAACTCGGCTCTTGTTTTGATTTTATGTGATCACATATT
>MSTRG.8780.1
ATCACGGAAGGTGGCTCCATGCGTTGATGGAATACTGATCGCAAACATGAAAGTCATCTTTTGCACGGAAAACTATTTGTGGTGATACAGCGACCATCACATGATTCGGACAGGTGCAGCTTCGTAGCTGCGCACGCGGATGAACTTCAATCAATCAGGATCGCCGAAGACAAGAACGGCAAGCAGCTCCCTGTGACTGACCAACTTCTAATCTTCCAATTATTTTCTTTGCTTTAACATATTTATACAAACCAGACCTGCAACACAATTAACGAGCCATTCCGCA
>MSTRG.14028.6
CTCTTTTTGCTTCTCGGTTTGGTGATGTTTCTGTATTTGGCATGTTGATGTGGGTTAGTTGATGGGCGGATGTTTCTGGTTTGGTTTTTGTTTTATTTTATTTGTTGGTGGTTATGACTAAGAGTGCTTGTTTTCCGTTTATTTCTTGGTTGTTGGAGGCTATGCGTGCTCCTACTCCTGTTAGTTCTTTGGTGCATTCTTCTACCTTGGTTGCTGCCGGTGTTTGGTTTTTTTTACGATATGGTTTCTTGAGTAGGGTATGGGTTGATTTTTTCTTGGTTTTTTTCTGTTTTCTTACTATTATAGTGACGGCTGTTTGTTCTATTGTTTTTATGGACTTAAAGAAGATTGTTGCTTTATCGACTTGTAATAAAGTTTCTTGGTGTATTGTTTTTTTTGTTTGTGGGGATCTGTGTTTAGCATTGTTGCAATTGATTACTCATGGTTTATGTAAGTGTTACTTGTTTATGAGTGTTGGGGATTTGATGAGGCAGTCTGGTTCTAGTCAAAGCTCTGTTGGTGTCTATTTGGGACGTTATAGAGGTCGTTTCTTGCCCTTAGTTCAGGGATTTTTGGTTTTGTCGTTGTGTGGTTTGCCCTTTTTGGGTGTCTTTTTTTCTAAGCATTCTCTTTTTTCTTTATTGCTTTATGGGGGTGGGTTTGGTTTAGTTTTGGTTTGTTTTCTGTCTCTTTTTTTGTCTTATGTTTATTCTGTGCGGTTTGCTTTATTATTGCTTGGTTCTGTAGGGGGCTTAAGGTTTGGGGTTTCTAGTCTTTTTTTGGTTGTTTGTCCCTTAGTATTTTGTGGGGGTGTGTTGAATTATTTGGGGGATTTGGTTAGTGCGGAGGTTGTTAGTGTTTCTTGGTGTGGTTCTTTGGCTGTTTTGGGGGTTGTTAGTGTTTCTTGGTGTGGTTCTTTGGCTGTTTTGGGGGTTCAGTGTTTTGGGTGTTTATTTGGCTGGTTGTTGTATTGGTGTTGGATGGGTGAAGGTTATTGGAGTTCTATGCTTTGAGGGGGAGAGGGATATGTTTCGTTAGTTTATAGCTGGTTTGGTTTTATTAGGGAGGTTTGTCTTGTTTCTTTTTATCGTTGGGAGGTTTACTTGTTGGAGAGGTTTTTTGGGTTAGG
>MSTRG.13238.1
CGGATGTCCCACATGATTCAGTCCACTGAACGAATCAAACAAATTATTCTCAAAAGCAAGAACGGTGAAAATATGACTTACTAAATCAATGAAATGATGACAACGCAGCACAAAAGAAATCGAGGGATCTTGTTCAGAAAGACTTCGAAAATGAGTCTCCAATTGCTCTAATGCAGACAAATAGTCCCCGGAACGAATCGTGTCTCGTAGGTGTCTGCGTTTGAGCAGTAACTCGGTAGCTTCAGGCCACTGGAAC
>MSTRG.17530.1
CTCCGACTGGGTTTCTGTCTGTTCCATACAAGTGCGCATAAAACTGTTCGAGTCACTCATCAAAAATGCGCATATCAGAAACAGTCCGGATCAGTTGGATGCGAATTATCATTCTGGTTTCGCACGGTTTGGTTCTTCTCGCATTGGTGCATCAGGTGACGGGAAATCCCGTGGACTTGGTAGACCCGTCAGTGTCTCATAATACCACCGCGGGTGATTCAGCCGTGGATAAACGAGGCCGATTTTTTGACGGCTGACGGCAACGCGATCTGATTCGCACGGGGCCCAAACGAACATTTATCCATATAGTACCTCATCCGAATTGACCACCGTATGGAAGCCATACGAGTTTGAATGAATACACTGAAATGTACAAAA
>MSTRG.11888.1
TGAACATCAACGCGAAAAACGAAAATGGAAATAACATATGTCTACACCAAGAAGAGAGCTGAATTCGGGAGGCAATGTAATTTCACCGACAGAAATGCGGAGTTGCATGTTGATATACTGCCTGATCCCGAGCTTGCGGCAAATTATATCGAACAAAATCCTGTTGATCGAGGGGTTCAGTGTTCGAAAGAAATGTCAGAGCATGAAATTAACACGGAGAGGTACCACTCTGAATCTCGCGGAATAAACCATACCGAAGGGGGATGGCCGAAAGACGTAAACGCCCAAGAACCAGATCAAGTTATTCGATATAGGAAAAAAATTGAAAAAGACGAGACTTACACCGCAACGGTTCAAAGACTTGGTGGGGTGGGTTCTATTATTTTACATATTTTTAATAGATAATGGAACATTGCATAAAACAAAACAATGCCATAAACATCTACGAAAACTACTTTGACGAACTAGACAATACCACATCTGAAGAGCCACCTTCCGCGAAGACAGTCAATATTC
>MSTRG.1561.1
CGTGGCTCTGACTCTTATCTCACTGTTCTGGAAGGCAAGTCGATGGAGCAGACGACAAGCACGCCTCATCACAGCTCTATGCATATGTATACGTTAATATAAATGCGTGTATAAACATATGTATAAGAAACCAGGGAAAACTGTCCGTTCTTTGGCTCACGCTTATCCGATTTCCTTCTTTTTCTAATAAAGCGGTGTTTCCCATGTCCTAGTATCAAGCCCACCCTTCAATTTGCTGCCCAAACTGACAACAGCCTTCAGCATACCAGAAACCAACCTGCAGCACTAGACCTATAAATATCCCACAGTAGGATGTGTCATATGTCCAATAGATCTATCGCATAAACTGTGAAGACCGGTTGTGGAAAATCCCCTTAAAACCCTTGCTGTTCAGTGTTCTCTTCACATCACTCACTTGCTTACACTATTGACGTGTCTTTACGAACTGTTTGTTTTTATGGACCAATTGTTGTTTGTTCGCGCTCAGAGCGCTATTTTGTCACGTCCTTGTTCTGGACCTGCGTGACGCACGTGCTCCTTGCTTACACGCTGCAATTCGGTTTCTCGTTTATTGAGTCCTTGTGATCGCATTATTGAAGTTTGTATCTTTTTGGTATCACTATTCATGCAATAATCTAGTATCGTCGAATATCACGGATAATCGCCTTAAGGCGATTATTTTGATTTCGGGATCCGTTGCGAATTTGGCTACGCATTGCTCAAACGTGTGTTACAATACTCAATAGATCAATTTGGAACGACGGAAAACACGCAAAATGCCAAGGAAAGGATCGAGAACATTGGACTCTGGACAGGAAGTAGCACGGCAAGTCTCTGGGGAGGTTTTGGGACACGGTGGTATTGCTTTTTCGGCGTATCAGCATCCGACGAAGGTGTTCGCTTTCTTTTCCTGAATCAGGAGACCACGAACACCGTCAGACAAATCGGATTAAAGCAGGCATCGACTTGCGAATTTGTACACGTTTTCAGTATATCACTTCTAAAATAAACTTACTGATTTTTAC
>MSTRG.13922.2
GTTGTTGACCGATAAACCTGGCGCGAAAATGTCCAACTATAACAACTACACATTTCCCTTTTACGACAAAGAGTAACTGAGTTCGTCGACTGGTCTTCTGGTCGAAATCCAAGAATGAATCTCGAAAAGTGCTCTGATATTCTGTTGTCTCCATAATACAAACCAACACCATAACCTAATGGTACTCAATCCAGACTGTCCTCAATGAAGAACCAATACAAAAAGTACCCTCCGTCAAG
>MSTRG.7705.1
GTTCTATGATTCTACATTCCCCTTGTAAGAAAAATTTGCAGAACGTTACACTTACGCTTCTTGACCCACTGTCTGTACCGCAACCGTGCTGCGCTACAGTTTCGCATGACTCCTTGCTGAGTGGACCGTTTATGACCGCGCTGTCCCGATTCTTCGGATAACTTTCTGTACTGTTGCCCTTGGTTGCTCACCTGGCTAACCACGAAATTACGATAAACACGGTTATACATTTGGAATTGGTTCTGCTGCCCGTAGCCGTGTACAGCCCATATCGTGCGTAAAGCTAGTGAGACCACGTTTTCTGTTATATTGAAAGTTCAAGTAATCGGGATAGTTTCT
>MSTRG.1936.1
CACAGTCATTGCGTATTCCCTTTTTGAGGATAGGTACAACCAATGACTCATCTCATAGTAACGGAATAGATCCTCTTTCCAAACGTCACGGATCAAGGCGATGAGTGATTTTATCAACGCACCGTTACCTATTTTGAAAACAACTGGAGGAAGTCCGTCGGAACCGGTTGCTTTCACTCGTTTTAGTATTCGAATGCATGACTCCACTTCCGATGAGGGCTCCAGTGATGCTCCTTAGAAAATCGCAGTTGTTGACGTCAGGGTAACTAAATCAGCACGCGGACAGCTAAACTACTCTCTGAAGTATTTGGCACAACAGTTGAGCCTTTGCTGTTTGCCATGAATAGGCTCTCCATTTCTATCGCACATCGTTTCACTGACTGCGGCTCACCATGCACCGATGTCACGATGTTTGAACAATCTTTGACTGTTACCTGAAGCAGCTGCTACTTCCATTTCTTCACCTATCTTGATCCACCAATTTTCGCCATCTTTCTTAGGGCTTTTGGTAACTTGCTTTTGTAAATTTCTCTGCATCTCGTTTTCTTCATCTCCTCACAGTTTTAGAGCTGACGTTTTTTCTTCACTAGACTCAGTGAATCTTGAGAAATCCCGTGTCTCTGATTAACATCGGATCTAGGACCACACGCGAAACTTGCTGCCACGTGTATTGCCTGCTGGATATGGACCCAATGGTTATCTACATTACCGTTCGTCGTAGATCCTACCTCATCTGATAATTTTTGTTCAGAACTGGTGCGAACTTCTGGATCAGACAAACGTTTTACAGCTAACTGCGTCCGTGGAGCTGGAGAGATAATCGCATTAAAACTAATGCATAGTCCGACTC
>MSTRG.11975.1
CAGTGAAACAGCATAATAACTCTGAAGTCCATGCGGAGATTTCCCACTTTATCATCCGTTACCACTGTTTATCTTTCCTACGACCCGTAGCCGGCTGGAAATTGACTCTCCACTTCTCGAAGACCCTCCAGTTGCGCTTTCTTATTTCAGAATGGTATATGTTACCGATACTGAATCTAAACTCACCTTTTTATGGTCTGCTGTTCCTCCCATATCCACCAGTGTTCACTCTCACAAAATTGGTCTCATGCCCCCCTGCTTCAAAACTCATTCCGTTTATTGAACTCCGGTAAATCCGTCATTCAGGGTTTGCATTGTCTTCA
>MSTRG.11310.3
TCTTGTCGTTGGGGTTAAATTTCAAAGTGCCGCCCAAACAAGTAAGCCAGCTACAAACACGCGTTCAGTTCGAGAACCTTTATGATCACTTTAAAGATCTAGCGCCCACGTCATCCGACAAAGCCGGCTGGTTCAAGGCCAAGTTGGTTGATATTTCTGAACAATACCTCTCTTCTCCCATACGTCGGTGGTGCTGTTTATCACAAGAACACCGGGTGGCGGTTAAATAACTAAAACAAATGAATGATTTGTTGTTTCTACGACCGGACAAAGGATCAGGAGTCGTAATTATGGAAAGGAAAGAATACATGGAAAAGATGGAACAGATACTTTTTGGACGATACGTGGGTGATATTTTAATTTTTACGACTGAAGAAGGTTTTATCCCTTTTGTTAACGTTCTTAACTCTATTCACCCGAACCTCAGTGTATCTCACGAAGAAGAACGTGATAACAGTTTGTCCTTTCTAGATATTCTATTAACCAGGCGTCAAGATGGGACTCTACAGCGCAGAATCCACCGAAAAGCAACGTGGGGTGGACGTTATTTACAATTCTCCAGCTTCGCCCCAGTGGCTTACACACGTGGGTTGGTCAGAACTCTCTTCAACAGAGCCCAGAAAATCTGTACAGAAGATCAAATACAAAACGAAGAGGAGTTCATAAAAAGAACGCTGCTGGCTAACGGTTATCCGGAGAACTTTATCAGACAACATCAGAGGCCGAGACTTGTGCACGCGAAAACAATGAACGTGGAAAAGAAGCAAGTTTTAATCACTTTGCCTTTTAAAGGAGATCACTTATTCAATCAAATAAATCGTAATCTCAAGTCAGCTCTAAGGCACACATACACAGCGGCGCAGTTGCGTTCGCTGCAGACGACCAAGAGGTTATGTTTTCAAAATCACTCAAACAGTCTTGCTGATCCCAACGTCTCACATATTGTCTATCAGTTCACTTGCAGTTGCGGTGACGTATACTTTGGCAGGACGGATCGTTGCTTGACTCAACGAGTGTCAGAACACATACCCAAATGGCTGTCAAACCTGATGACGCAACCTGCTGGGGCAATACACAACGACGTGAAACCGCCAGCTTCTTCGACTGGAAGACACTTGATTGCATCAGGTCACAAAGTTGACCTGACCCAGTGTTTCAAAGCATTGTTGCGCAATCCAACACCAAAACTATTAGCGTTCAGTAAAGCTATTCTAATCATGATGCATCAGCCAGCACTCTGTGCACAAAAACGATTGACCCAAAATGTTTGTTTACCCTGGCGTTAACACGACAGACTTCACTCTCCCCAACGTACGTACTGTAAGAGCTTTCGATCGTGCCTACTTTACTGTTGCACTTACCCCCTTACTGTACCATGTATATATACTGACACGTTTTACGTCCGCGGTTGACCAG
>MSTRG.14194.1
CGAAGTTATCGGATAACATCGTCCAAATATAAGTCACTCTTCACATCTGAGCTCATTTCTGCCATTGAAGAACTAATGTCACGACCAGATTCGGTAATTTAGTATCGTAAAGAGGAAACAGAACCGCGCTGATAAGTCGGAATGATTGCGAAAAAAGACGGAGAGTGCTCTTGAATAAGGCAACAAGTTTGTGCGCGAAGCTACTTGCGATAACCTTTAAAAATTCAGAACAGCAAAAACTGGCAGAAGTACAATTTTTACTGGAAACACATTTCATCAGTGAGAACACAGCCCATCATCTCGAACCAAAAGGAATTTGCACTGCACAACTGTATGGTTTACCGAATCTACGCGAACCAGGAGTGCCACTTCGACCAACAAAATGCATGACCGATTCACCATAAGAGGTGTCCAATTGGCTGAATAAATTGCCTGAGGCAGTTTATAAATCAAGGGTCAAAGATAATTTCGAGAAAGTAAATCTTCTGCATCAGTCTAATGTGAAAGAGAAACTCATGGCTTCTTACGGTGTTCAGTCACTGTTTACGGACATTTCCATTCGAGAGGTTATACTTATCATTTGCAATCATGTCGAGTAAAAGCAACACGAAATCGGCATACCAGTCTCAGTTCTCAAACAAAAGATTCGGTCATGCACAGCAAACGTATCCTTTACCTTCTTTGGTCGGGCTTACAGAAAAATCG
>MSTRG.8276.1
CCCTCTTCTGCCGATACTATTTTCTTTTAAGCTTGCTTTGACAGTTCCTCTTCTCAGAACTTTTTCCCGACCATCATGTACCCAGGTAACTAGTCATCTTCATCAAATTTCTATCACTAGACGCCATACTTCTATTTGTCAAACTTGTTTTTCCCGCGACCGTTAAACTATGGCACACTCTCCCTCTTTCTGTCTTCGCACCTATTTACAACTTCTCTTGAGAACTAGGATCAATAAACTGGTCCTTACGTGAATGTTCTCCCACAACCCGCTTTTATGGTATGGTCTCTACGTGGTTTACTCTTAATGCTGTATATCAGTTTACGTGCGTGTGTACTTTGCACCCTCAAAGTTCAAAGTACTTGTTGAAGACTGGCAGGAGCCTG
>MSTRG.9126.1
GTTACTCCCGTGTCAACAGCTGTGACTCCTTGGGTGGTATCACTTGAGCCCCCATCAGAAGTAGAAGTAGAGTCATGTATTCGATTACTAAGGCGGGGGAAAGCGGCAGGTCCCGACGAACTTCCCCCAGTTCTTTTCAAACTGGGTGGTGAAAATGGAGCCTGTGAAATCAGAGGAAGGCAAGGCCATGGCGGAGAAGATTGGTGCACTTGCTTACCTGGAGTGCTCCGCGAAAACCAAAGAAGGCGTAAGGGAGGTTTTCGAATTCGCTACCCGGGCCGCACTGCAAACGCGGAAGAAAAAGCGAAAATGTGAATTGTTGTGATCCCGTACTTTATGAATCAGATACTTCGCTTGTGGAGTGCCTAATACTGTCACCACTAATTTCTCATTCCTTCTCATCATCCCGATCAGGATCAAGCAGCATTCCACTGGGTGCTTATTGTCCTTTTCTAACTACTTTGTCTCGGTTACTTATGGCTGCATTCCATTTGTTCACTGCGAGATTGAATCCAATTAATTGTTCTCGTTCACCGCCTTTGAATTTCCAAAAGTGCTTGTCCGGTGTTGATGTATCAGTTCTTTTGGCCTCGGTGTTTTCTTTTAGTTTTGACTGTTGAGGCTAGTTCGACTTTACGCTGAGGTCCATACGCAGGTTGGGCCAGTAGGCTTTAGCGTGTTATTGTTCTAAGTGTGCACGTAACGTCTTCAGGTGGTCGTATGGCTCGGTTTCGATCTTTTTCTTTGGTGTCGTCATTTCGCAGTTTGCCTGCGTGCATTCTGTTGAATACTAACTGTTAGTAGGATTAGCCGTTTACCACATGCCCGTGTGGCTTAACAAAGAATGAAAATTCAGCAACAGTGCTTCTTATGCGCAAGTAGTATCAGTTTTCGTAGACCAGCGGAAGGGACAAAAAACTTGTATTTTCGCCGTCCTTTTTTGAGCTACCATTTAAACTCGGCTTCCTCCACCCTGTCCATGGAACTGTGAAATGCGTTTTAAGCAAATGGCGACTCTTCGCCATGTGTGGTTTTCTCAGACGATGTGATGTAAACTGACTAAGGTGAACGTCTTCATTGTTTCTAACCTCGTCTCTTTTTTACCGTAAGATAATCTCCCTGGTCCTCTGCGCAATGCACTTGTTTACCGCAGTTGCACGTGCAAGCGCACAACTGAGTCAAGCTGGGTTTAGACCTGGTCGAGGTTGTATCGATCACATCCTAATTCTTAGACAAATAGTAGAACATAAACATACCTCCCATTTTCCCATAGTCTCTGTTCTTCGTGATCTGAAAGCGGCGCGACTCAGTCGACCGTACAGATCTCCGGCAGTGTCTCTTGTTGAGGGATGTTACAGAAAAATTCTTTTCCGTCACAGCCCCCGCACATCAACAGCCGAAGCTGAGTTCTGGTTTACGGCGATCTTTCACCCGAGTTCACCGTGAAAAGTGATGTACTTAGGGTTACCCCCTTTATCCTTTTCTCCTTAAATTTGTGATTGATATGATCGAAGGGACCCTGGTTTTGTCAGGTGAGGATAGCGGCTTTGAACTTTTCCCGGGTGGGAAAATGTCAGACCTTGAATAGGCGAATAACATAGTTGTTCCAATTGATGATTCAGATAAGTTGCGAGATTTTCTGGGCAACTTGAATAACTGCGTAGTAATGCTTGGTTTGAGTTTTTCATCTTCAGAGTACGAGATGCCGCTGCAGGGTTGGGTTGGTCCAGCAGCAAACTGTTGTGTCTGGAGAGACTATAGACCAAGTAGATTGTCTGGGCAACTGCATTTCATCTGGAGGTCGGTTATCGGATGAGATGCATTCAAG
>MSTRG.6679.1
TATACTACTTATTAAGTAGTTGATTGCTGAAGACAGAACTATGGACAATTGTGGATTAACGAACACAGCTAAGTTCAGCAATCCAGGCGCAATAAGGTAAGCGACAATCTGCGAACCACCTGACCGCTCCTCCGTTGGACGATGACTGTTTTCAAGTGGACAGGACAGCCATTTGGCAAATGAGGATGTTTGTAACGTTTGTGTTGTTTTGTCAATGTCCGAACACGTTGACGGCAATAAACAACCTATTCACC
>MSTRG.39.1
CACTTTTGAACCGGTTTCGATTCCGGCCAGGGCACTGGTTCGCGGTGGAGATGTCGAAAAATCATTAACGCAGTGCTAAGGACGCATTACGAACGAGAATGATGCAAGCCAAGGAAACCGGAGGCCCACCGAGGTTATGCAGATGGAGTAAATTTTTGATCATGAGGAAAAAGAGGGAGGGAAATTTTAAAGAAGTATGTTCGGGAAAATCAACGCATGCGAACAGGATAGCGATCATGAAGACAATGCACACCCTGAATGACGGATTTACCGGAGTTCAATAAACGGAATGAGTTTTGAAGCAGGGGG
>MSTRG.12113.1
GTTAATCATGTGGTGCACACAGAAATCACTTGACTTGACACTCTAAAGGAAAATGCTAGATTTTGTCCTGCTGACTCAGTATGTGACATTTCCTTTTAACTACCTGATGGTTTTTTTTTTGATTGTGCTAATAATATTGTTGGTCCGTCCAATTTTGTTCGTCGGGTACAATCGTTCACGAATCCCCACTCGCAATAACTTTCGTCCAACTCACATACCCCTGGACTTAAACATGTTCTCACGTTTTTGTTCGTTATGATTCTGTTAAACACCCACTTTACCCTTCGTGTTCAGGACCTTATCGCGTCATTTCTCGAAATAATAAGTTCTTTGTTATTGGTATACACTAAACGTCTAAAGATTATTTACCTTGAAGCAGACTGCTTTGATCCCAGATCCTCCGGTAAACCATCCGTTCCTGTAACGAACCCAGCTGAGACTAGAATTTCTCGAAGTCCTGACTCCTCACCATAAACCACCATATACTCTGGTAGGTAGACCAGTGAACCCGTTGGCTTTCGACCCCGTAATTCCTTTTATTTTCCTCTCCTTCTTTCCTCGAGCACCTAATTCTAGTCGACCGGTGCTCAGGGAAGAGCATGTTGTAGTGCAGACACTGTTTTTTTCTACAGTCTGAACCATCTCATTTTTCGACATTTATTCAATCAATTTCTCCATCCGCGATTCACGATCGATGCGATCACAACCTCGTCAGACTATCCAAGAACAGACTGGCAGTCAGTTGCACGTACCCACGTAGTCAATTCTATTCTCCACCCCTTGGTGTTCGGCTCAAGCGATCACATGCGCAGTCAACACGTCACACACACACACACACACACACACACACACACACACACACACAGACACACATTTTGAATTCAGCTTTCTCGCACTCATGTACCAAATACACTTGACTGTTGATTAGCCTAGACAATAGGTTGGACACATAGGAAACATGAACTCCGCCACACATTCACCGACTTCACCTTTTCCTATCAAGCTTCAGTCAAAACCCGCGATTCTTTAGCCACGACCCACCTCCTTTAGTCATGCACGTGTGTTGGCCAAGGGTGGTGGTTTGTGTGAAAACTAGTGGTCTGAACGAACTGTTTCGTAATAACAAGATGAAGCATTGTGAATGGTAGCATGGAAGCTGGACTAAAACAGTTTAATGGAGTTCCTTGAAATGGCGAGCTGAATTTCCACGTCCAGTTTTAATGATCTTTACAACGGTGTTTCCTGACTGTTCAGCAAGAAACTTTTGTTTGGCACACTGTAAATCGAGCAGTCTGATTGGTGCAAAAGGCTTCATAGACCACCGGGGAACGAGCTATGATTAGGA
>MSTRG.1245.1
GTTTCCCAGTTGGCAGTCTCTAATTGACTGCGACTCCCTTCCTGAAATATTGTACCACTGTTACATAATACGAGAATGTAAATAAAAAATGATAGACAGTCGGAGCGAGTTTGTCGACGTTGAGTAGATCGACAGCAGTGAGGAAATTATCAAAGATGATCTTACAACAGATTCAATAGCGCGCAGCGCCGGGCGAGTAGGCATCGACGTCGA
>MSTRG.6536.1
AGACAATCGGACATCATGCCGGTGTCACAGATGACTGAGGATGGTGAAAACCAAACGCGCATTCTGCACACAGGGACCAACTGCCCAGGAAGCGAAACTTATCTACTTCAGCTAGACCTTCCCACGGCAACAGTCTTTAGTGTAGCGTCAACCCAGTCTTGCAGTAGTATTTTACACTGAAGGTGAAAGACCCACTCCAGACATCGCTAAACTCTTAGGTTATTTAGGAAAGCTTGCAGCTTACCTGGATTTTCACTCAGAAGAGCAATATCGTCCGCGTATTCTAATTCATACAGTTTACCACCTGAGCAAAGACATGCCGCTATTCTCCCTCGAGGATAGGGCTATCTGAACAACCAACTCAATTACAAAATTGAAGAGGAAGGGCAAAAAGGAGCTCAGACGAACACCAATCCTCGTGATGAACTCGGGTGGAAGAATGCCGTAAGTGCAAACTCAGCTCCGGTTGTT
>MSTRG.15887.1
ATAATGCAAGATGTGGGTAACTGAGGCCTATTGCTGGTTCTATGCACGGAGTAAGTTATGGACATGGAGAGGTTAAAGAAATGAATGGGAGTACAACCGTGAACTTTGGTGAATATGAAGAGAGCGGCTCTCTATGGAGATGAAGTTGGCCCGGAATGATGGATATTCCCGATTCTAATAGAGGGAGTTCATCATGAAACGAGGGGACATGAGGAAACTTTGTGGAAATGGACAGGCGACGTTGATGAATGTGGAGGAAACAGCAATCCATATATAAG
>MSTRG.5905.1
GTTTTCTAAGATCACTTTTATTTTTTCCATTTCGGTCATTACATCGCGGTTTTGGGATGAATAAAGCCTAGATCGAGGCTCCGGCCTATTCATTCAACATAAGCACTTGTGTTTGACTGTTTCTTTCTCGAGAAGATTCTCACTAGCTACGGTAATTTATTCATCTCGAAGTAGTCTGAAGCTACGGAACAATTTCTCCGACCTAAACGCCTCGAGGTTGAACTTATTACTCCAGACGCTTCAGAATAATAGACCCACTAGAAACGAACATTCTTGACAGTCGTAATCTCAGTCGAAAATCATCAACCAAATAAGCTTGATACCCTGGTAAATTTGGCTTTTCCGTCCGTTTACGAATATGTTGGGGAGTGAGATACTTTCAAGTCGGTTATAACTACTTTTGATCACCTGTACCTACGCCCGAAGAACGGGGCGCTTGCGCGTTATTTACTATCGATTTGCAAGCAAGAAGTTGGGC
>MSTRG.11339.1
TTTCGTCACAATATTGGCTAGATTTGGGTGTGCAGCAATAATGGCATTTGGTGCAACGTCACCTGTTTATTTAGTTTCTTGGCCGAATTCCCAACTTTAGGACTGATATTGTTATTCTCCGTTGTCAAATGAGAACAGTAGGAAGGGAACAATTAAAGGCCGCAAAATCTACTTTCTACAGAAGAAAACCGGGTACTTTAGCTCGTAAATTGAGGCTCTGATGAGCCCTTGAAGGTTCTACCTTACTGATCTTAATGGTGACTTATTTCAAAACCCCTTAACTACGTCATTCGTCGGGGTTCAAGATAAACATGGTGTTGTTCCTATTGGACTTATGAGTGAA
>MSTRG.15895.1
GGCCATTTCTCTTGCTATCGTCCCAACGTTCGTCATCATAGGCATTCATCAACTCCACATGTGCGCCTCACATCTACCGTATCCAATCCTTCTAAATCTTTTTTGTACTCTGATCATCCCTCTACGTCTTGCATTGCTCGCTGCCTGTTTTACGGTGGGTTTTGTGTCCCGTCCGCCGACAATCCACTGCAAAGTACCAATGCTTCATTGATATCTAATCCACTGCAGTGCACCTCACGCTTTTCTCCATCGTTCCTCGCTACTGCAGTTCCTTATACCGATTTCCAGCCTTTCCCATGTTTACCAGTCGGCCTCCATATGTATTTACC
>MSTRG.4787.1
CTTTTTATGGACTGCTGTTTCTCCCACACCCACCAGTTCACTTTCACGAAATTGGCCTCATGTCCCCTAAATTCAAAGCTCATTCCGTTTCTCAAACTCCGGTAAATCCGTCGTTCAGGGTCTTCATGGATCGCTATCCTCTTCGCATGCGTCGATTTTCCCCCCCTCTTCTTCTTGTTAAAAATTTACTCAATCTGCAGAACCTTAGTTGGCCTCCAGTTTCCTTGGCTTGCATCATTCTTGTTCATAATGCCTCCTTAGCACTGCGTTAACGATTTCTTCGACATCTCCACCGCGCACCACTGCCTAGTGTAGTATGCGGGATGCAGTGTCTTCCTTGGGGGTTGCACGTGTACGATCTGCAAAGACAGAAAGAAGACTCGGTGAGCCGGAGCTCAGTAAGTGCATCAACAAGCATCAACACTTACACCGATAAAGATAGGAGTGGCGATCTGTCTGAGCGTATTACACTGCTCCCCCCAACGAAGGAAC
>MSTRG.12108.5
TAACCTAGAGCACAAACAATCCTTTCGTACTAATCCACACCACCAATAGATAAGAACCGACCTGGCTCACGCCGGTCTTAACTCAACTCATGAGGGAAACTACGGTCGAACAGACCCAGTAAAGAAACTCCTACACCCCTCTACTTTTCCCCAAGTCAACATCGAGATAGCAATAAAATAAATCGATCCGACCTCTCCTTATTTTTTACCTAGTTATCCCCGAGGTAACTTAAACCTTTTATCCATTAGGATCAAAAATAACATAAAACATAGCATTTTACCCCAAACAAATAACACAATATAAAGATCTCGGGGTCTTTCCGTCTTATTAAAAATCCGAGGGATCTGCACCTCAACTCCAATTTCAGCCCAAGCCCTAATCTAGTCAAATCCTCAAGTCAAACCTTTCAAACAATCCTCCAATTATGAGGCAACTAATTATGCTACCTTAGCACAGTCAAAATACTGCGGCCATTTACAAAGCACTGGGCAGGCACTACTATTCATAAATCCGAATAGAAATGTTTTTAATAAACAGACCGAGGAAGACCAAGAAAAAATAAAGCTAATCAAAACACCTACTTATTCTATCATTATCAAACCCAATTAGCTAAGAGTAGATTCATATAAATCCTAGACAGAGCCACAAACGAATAATAACACACACCTAAAATCAGGAGAATTCTAATCCCTATTACAAAAAGCACAAAATCCTGATCTTACCAACGACCTAATATCATAACTAAGCCGCAATATACCAACAAAATCTACTCAAAATCAGATATCAATACTCCGAATCACCTATCACAACCTCAATTAAGCTCTACAAAAAGTTACTCACCTCCAAAACAACCCTAAGCAAGCAAAACAAAAATCAGTACTCTTCGGAAACAATCAATCCAAACCAAAAATCAACAAATCATGATGCAAAAGGTAATCTAAAAAACGAAACCCAAATAAAATCAACCTCACAGCCAA
>MSTRG.3778.1
AAGTTACTCACTGGATTGGAATAATGCAACAAAAAGACTGAGGAAAACCTGTTGCTTGAACTCATTTGTCGTGTAATTCTGCCGATTCCTGTCTAGAACTTCAAGCTGAGATGCGTCACTGTAGGTCACAGATTATCTTTAGGCTATCCAATCTGGATCTCAACGACTGACTTCATGTCAGCAGTACTGTATGGTAAGGTGCC
>MSTRG.9090.5
TTCGCTCAATACCATCCTGTTCTGTCCAACGGATGGCTGTCAGACCGTACTGAACTGAAGACATTGTCGGACATTGGCTCTTTGACGCTCATTTCCTGATCACAAGAACACTGAACAACTGTACAACTTCGTGGACACGTACGCGAATGAGCTTCAACCAATCAGGATCGCCGCGGAAAAGTCCGACACGAGCTCCCTGTGGTTGGTCATCTTCGAGTCTACCAATTATCTTCTCTGATTTAACATATTTATACACACCAGTTCTGTAATATGACTGACGTGCTATTTCGCAGCCTTGGTGTTCTTGCAAATTTCGTTCTCGTAGTTCTGGGTGGGGGCAAATTCAATACGTCCAGTCAGTTCAGTTCATTGCGATTATTACAAAAACACATTTTCGACCGCTCTGCTTACGGACGGTTGAACGTTTAGCTCCCTTAGTATCGCTTCCGGTGTCGCTCCCAAACATAAACGCGAAAGACATTGTTTCAATACAAACAGCCCTTCACCTATTCCACTGACCTTTACCGTCTTTTGGCAAGCGTCGGAACTGTTGGCTTGTATCTCGTTCCATAGCCCATTCTCGGGATCTAGTTAGTACCTGGTAACAAGAGCCTAACAAATGAATGACTCCTCACGCGAGTAACGGCCTCACTGCCCTGTTGTCATGTG
>MSTRG.12728.1
GATATAGCTTACCGAGCTTAAAAGTGAAGGATATGAGGTACTGCATTCTCTGTTCAGAAATAGTCCCAAAAGGGTCCCTGCGATGTCCCATGCAGCACGAGTGTCCCCTTGACCATCTGAGTGTTCCCTTGACCGTACCAACGAGTGACCCCAATGAAACAAGTAAAAGCACACTCAGAGGACGGTCAACGAGAAACCCGGATACCACCTATGGAGCGTACTCTAGTTACACTGTCA
>MSTRG.17901.1
GCATTTTTCTGTGATTCGGCATTCACATCCCTGATCACGTCGACGAATTGGAATGTGTCTCGAAGGCTCGGTGGCAACAGTTTCGTTTTCATCGGTTCCAAGAGTTCTGTAAGCCATCGTGCTATGTTGTGGTATGGTGAACCCGACATGTCAAGTATAGATCGCATAGGGATAGCTGTTTTGTGTGTTTTCGGTAGACCATAGATTTGTGGGATTATTGGACCTATGGGTCTTATGCGCTGAAATGTAGCCGAATCTATCACGTCTTTCTGCCGTATCATTCGAAGCATGGTGGATATGTGCCTTTCAGTGGGGATAGTCTTGTCCTTTTCTTCAGGTTCGATGAACTAAGTTGTGGCACTCAGCGGTTCTATCACTTTCTCATGATAGCCGTTTCTGTCCATGAGGACGATTCCTGATCCTTTG
>MSTRG.2231.1
TGAAAAAAGAAGAAGAACCTTCGTCACACTACGTCAAAACGGCAAGGCGCGCTCCAGCTCATCAGCTCTGGTGATTAGCTAGATCAGCCTCCCTTCTCCTGTACTTCATACAGGGCAATCAATACAAGTACAAAAACCATCAATCGCGGTCGTTCTGCGTCTTTATTCGCTGGACGGGAATTGAGTCCACAAGTCGTGCGTTCGACCAAAATTGGTGAGCCCGTTCCAAGTTATTATTAATTTTTATTTATTTATTATATCGTCCGTGCCCTTCAGCGTCCCTTTTGTTTTCGTTGTGCACATACGTATTGAGCCTTTTTTGGTGTTAATTTCGATCAGCCATCGTATATTTATTTTGCTGTCTATTTGATATGGATGACGCTAAGTTAACTATGTCTGACCCCGCGGTGCCTGAAACGCT
>MSTRG.6746.1
ATCGAATGAGGCAGAGAAAGTACGTGTATAAGTATATATAGATATATATAACGGAATAGGAGCAAACAGTAGTGAAGAGACGGAACACGGAAGTAGCAGCGCTTGGAAGAGACACGTACGGTTGGATCATACGACACGGAATTAAATTTGATAAACTTTGACAAATTTGTTTATGGCAGGTGAACATGAGATCAACAGAGAAAGAGAGGAACGACTTTGGATGCACTGAAGTGGTGCCTGTGAACAGAAGTTGATAAACGAAAGAATACGACGAAAACGATCGAAGAAAGCGGGTAAGGCTGAATTTAATAATCCAATCAACGCAGGTGTGACATGCATTGATAGTCAAAAATGATTGAAGCTTTATTAAG
>MSTRG.17509.1
CAAGGCTGAAGCCCAAATGTTCCCGGAGCTTGTGATTATCTTGTTATCCGAATGTCACCAGTGAGCTGTAAGATAGTTCTCTGGATAGTGGGAAGATGGGAAAAGGAAGAAGGGTTCAAAATACAATTGTTGACAGCGTATTACGTCTGGTATCACCGGCGAACTGGAAGACGGACCACTGGACAATACGAAAGGGTTCAGGACACTAGTCTTGAATGTATCTTGCGTCTTGAACTGCCGAGGATCCGGAAGATAGACCTTTGGACAGTGGCAGAAGTTCATCTTTGCTGCGGTCCGTTC
>MSTRG.9106.1
GCCGTTTACTGGACGATGTTGGAAAGTAACACCCAAAATCAAAGCACAAAAGTGCGATGTTAATCGTTGAATAAACTAAAAGTTAAACTGGAGGCGAACGACTTCATGAAATGCACGCTTGGCTGAAAATACTTCCAAAAATTGATATAGCTGATGTAAACCTACAAATTCCGCTGCACAAGGAGTCCAAACCACCAACATCCATCAAGACTCCATCGGGCATTGTAATAATCGTAATGAACTGGATTGACAGTCCGTATTGAAACTACAGCCCCACAGAACTACACGATTGGAAGTAGCAAGAAGACCAAGGCCGCGAAATAGCGCGTTAGTTGTATTGCAGAACTGGTTTGCATAAATGTTTAGTTAGAGAATATAATTGGTAGACTAGAAGATGACCTATCTCAGGGACTTTTGTCGGAATTGTCCGCGATGATCCTCATTGGTTGAGGCTCATACGCATACGTGGCTGAGGAGCTATATCTGGCCGTGTCACG
>MSTRG.4908.1
GCACTTCCGGGGAAAATTCTGTTCACACATTTAGACACTACTTACTTTCAAGATACGTGAAAACTCCTGCTATCTCATTGATCAGTCACAAAGAGTTGGGCCATGGTAAACTCAATGGTGCCGGGGTGAAAAAAAGTTCGAAGGAGTTCGGTAACTGCTCACAGCTCTCGCTGTAGAAACCTGGGTACCAAACACCCTATGACGACCAATTCGTG
>MSTRG.9618.1
GTCAATATTTAAAGGCGTCTACCGAAGTTGCTTCAATTATCTCCCCCGTTAGTTTATTCCACTCGTTGACAGACCTCACAGCGAACGACTGGCTCCTATTCCTTGTTCGTACATGGTCTTTCATGAGCTGGAGCCTGTGTCATCGCAATCTGTCACCCCCGAAGTCTAAAGAGAGACTCTCCAGGTCCAGCTGATGTTGTAGCGGCTTCGCAGATACCAAACTCACTAAAATGCAATTGCCAGCCTAGAGCTTAGGTGCGGCTTGCGTAAAGGTATGATCTATCCACTCACTTGTATTGATCGCCTCACTCGTTGGCCCGAGGCCATACCCATTCCGGGTGTATCCAGTGAAACTGTCGCCCGTGAGTTCCTGGAACACTGGATTTCCCGTTTTAGTTGTCCAACGACAGTCACCACCGATCGCAGAGCTCAGTTCGAATCTGCTACTTTCGACAATCCAACTGACCGGCACTGAAAACATTCGCACCGCATCTTATCACCCACAAACCAATGGCTTGGTTGAACGTTTTCACCGGCATCTCGAAATCTCGCTCAGTGCCCACAACAACCCTCAATGGACGGACGTCTTACCACTGATGTTATTAGGCATTCGCAATACGCTGCGCAGCGACACGCCCCGCACACCTGCGTCAATGATATTCAGCACTACTGCTCGTCTTCCCGGTGAATTTGAAGCACCAAAGTTGAGCGCTCCAGTTCCTAAGCCTTGGGGATTGAGAAAATGACCATTTTCTGGACACCATTTTGGATCTATTTTCTCTACGATCTTTTCTGACGTTTGACATCGACCCCATAGTGTTCTCCGATTGCGTACGTTTTACTGGACTGACTTTTCCGAGGTTTCCGTCGACCTCGTTTTGAATCACTTTCACTTTCACTTTCACTTTCGGTCGTTCGCCGATTGTACACGCTCGCGGTTCGCTTTCTGCATAGCCGTTGCGTTTCGTTTCGTTTTCTGTTCGGTGTATCTCTCGTATCGGTACTGTTTCGGTGCCACGATATATAGAATACACCTTGCATCTGTAAACCGACTCGCGTCTTCTCTGTTCGTCCGATAGAGGGGATATCGTTGGTATTTCGCTGCTAAACCCAATAGGAGACACGTTCATCAGCCGCTCTCGAACGTCTTCTATATACTCAACGTCTCACGAGCTACATGCGTCGAAGGGTTGGTATTCCTGTCCGTTCTGCAGCCCGACCGTCGTTCATTCCCAGTCACCTACATGTGTGCACGTACGTTTTTCCGCGCACACCGAACCGTCGCCCATTGACTCCAGCATATTCCGATGCGCACAGCCGTTCGGCGCTTGGAGAAAACATTCATCATCGATCTCAATGACCGTCAGGAAACCGTCAGCATCGA
>MSTRG.6273.1
GCCCGCAATACCTCGGCGTCTGACACAGACACCCCGAGCTGGGTAATATGTCTAAAAGACATTATTGTCCAAAGGAGTACCATTGCTAAACAGAACAAATAACCGAGAGATGCACCAACTCAACCGCCTCCAGCAGGAATCACTTTGAAGAGCGAGAGGTAAAGGTTCCGTTGGCACGGAGGGCCTTTTCTGCGACGAAGG
>MSTRG.18811.1
CGACCGTAAGAGAGACGAAAAAAGTTTTTACTTTTGATCAACATACGCTGTTCGCCAAAAACACCCCTGACCTCCTCCCTCCAGTGAGGCTCCACACCGTAAGCTTGAAATATTCCAAACAATCATATCACAGTTGTACTTTTATGTCACAGTCTACCGTTGCATGAGCGGAAGTCACGAGATTTATTATGGAGGCCGGCCACATACTTATGTGTGCTTTCCAATCTGACACCCCAGGCATCTATCTTCTCCTTCGAGTTTGCCCGATTTTCACAAAAAAGAAGGTCACCTGGCGACTAACCGGATGGCGGGAATCAACGAAGTCCCGCCACCAGATTATGAAATATGTTGATCTTGCAAGACGGACAGTGGGCAGATGGATGGCTCGGTTCAACAACGGAAATCCACCATTTGGACTGATGAGTCAGCATTTTCGTTATTCAAGCATGGTCACCTGCGTGCGTGGAAACAAAACTCAAACTAAAAAGCGATATGATTACAGCAACCACGCAACACAATGGGATTTTAGTAACGGTGTGGGGGAACCATCTGGTGAGAAGGTCGGGGCGAGCTGGTATTTCTGGACAGCATCACCAATGGTAAAGTTTACCCGGAGGTCTTGATCCCAC
>MSTRG.9774.1
GCCCATTTTTCCGGACCGCGCTGCAGCAACATTGATCTCCCGGCTACCTGAGTATTTCGGTTGCGTTCCTGCGGTCATCAGATTGGTTGTTTTGCGCACTGTTTCCGTTCGGCTAGTCCCATTGCTCCGGTTGACTCCTTGATTGCCAGCCTCATATGGGCTATCTTGCTGGTTGCCTGAGATCCCACTGAGTTCTCTCTACTCGTCCGTATGTTTCTTGTCTGATGCTGGATGCTCTCGATGGATCTGCCGTCTGTTCTTTGATTTGTGGGTCTCGATTGGTTGGCCCGAGCGGTTTGATACTCACATCGTTCTGTTTCTATAGCCTTTCTCGCTAAATTATGAGCTGAGTCCAAACTGTCGACAAATGAAGAGCTTCGAT
>MSTRG.18084.1
GTTAGACTGTGTATTCCGTGTGTTGGCTACTAGGGCATTCTTTCCTTTTGCTACCCGTGTAGGTCCACTCGCTATCCATCTTGTATACTCATACTTTCTAATTCAACGCGCGACATGGTGAGAAAGGCAGTGGTCAGTGGGGCTTGCCCTACTGTTTAACGCTGTACGATGATGATGATGATGAGGCTTGAGAAAATGAGAGTTACCAGACAGAGGATTATTCCTGGCACTATTTGACAATGAACCGTCGCGAGTATCGGCCGTGTTGTCAGTGGGAGCATTATGGGCGGATAGAGGTGGCAAAGGGACGTGGTTGGGGACAGAAGACAAAGGTTGAATAAAAAAGAGGGAACTCTGAATCGAAGAGGGCGGACGCCACGTGCCGTACCGGCAATTAGAACGCCTAAATTTCTCACTGGCAAGAAACAGGCGGTGATCTGAACACAGAGCCAACAACCGTTCCCCGCTTTCTGAACGAGGAATCAAA
>MSTRG.8098.1
GAACTGTTACGGTTCACAATTAAACGGCTGGGGAGAATGTTGTATAATTCTCTGTTTGTTTTATCATTCTAACGCTCCCCTTTTACCTTCCAGATTGCATACCTCAATTGTTTGTTGAATAAAGCCTATCCTTAGGTCTTAGACTCCTCATTCGGAACGTTGAGACGTGATTCTAGTTCACAAAAAAGTGCTTCACTAAATGCTGACAGATGTGAGCGTGGATGATCT
>MSTRG.17919.1
GTAAATCATAAGTACCAGTATGCACTTTGTCAAATGATACTGTTCTCGAAAGAGAATACGGCTATCTCAGGAATCGTTATGCGTGCGAAATTGAAGGTGAAATACGGAGGAAAGCAACCTTTTTGAACATCAATTTCAGTGTCGCACTCGGATGAAAGATCACCGTAAGCACGAATTGGACGATGGGTATTTGTTCCCAATCATCAGGGAAGTAAAATTAATTTATCTGGCGCACCCTTCAATGCGCGGCAACCCCAGAGAACTGTGCAGCTGACTGATTCGAATGCCCCACTCCGATGAAGGAAGACAGAGGTTGTGGGACAGCAGAGGGTTTGCTTGTGCTTTAGAATTCTTTGAAGAGTGAAGACGTGGTATATAATTATTTCCGGCCAAGTATGAAACCGGCTTGATTATCACGTGTTAGAATTTCGCGAGTGCTGGGAAATTGATACAAAATATTCCCCGCGACCAATTTGGATGCGATCATTACCGTGCTGATTTCTCTATTAATTTCACAACGGGACCTGTCAGCTTCCATGTATATCAACACAATTGCTGATTCGCACCATTGCCGGGGAATCAATTCACTAACTCAGTTCACCCGGAGGATTTTTGTTTATTCCGACTCCAGTGGTTGGCGTTTGTCCTTCGGGAACCTGGGAGTAAACCCATCCGGTCCAGTGGATTTGTGCCTTTTCAAGTTATTTTCTCCCGGACAACTTCCATTTCTGATGGAGAATTGTTGTACACATGCATTGGTTCTTCTGGGTGCTGGAAATCCCGCTGAATCAAAAATTATGTAGACAGTTCTATCGGACAAGCAAGTGGTCTATTCCTCTCCCAAAGCAACTGCGCAGAACGTGTGACCTTGATTTGGGTGCAACTACGGACGAGAGGCAAACAGAAGCGAGCACGTACCAGGGTGTGATCTGAGTACACAAGTGTAAACCAAAATGAACGGCAATCTTCACCTGATCCACACCACCGGTGACCAATCACAATATGGTCAACCTGAGTCCAACATTGTGAAAACGTAGGAGGACGCCATGTGAGTGTATGCCGCTCCTTATGGCAATAGTTCGTGCTCACCAGAGACGACCGCCGCTGTCGATGTGATCTGCCAGGATAGAAAACCAGCCTCCAATAGGCCATCCAAAATTCCCCAAATGGCCAACTTGAGAGTTAAAATCGTCAGCAAAGACGAACAATTTTGTTGAAAGCACCCTCTGAAGCAGTTGAGAAAACTATGGTAGAACTCATCATTGGTCTCAGAGTAACCTCAGCCAATGGATACATACAAAGGAACGACAAACAAACATCAACGCTTAAGTGTGTCGTTGTTGACACTTACGGAACTGACCAGAAGAACAGCCCACAGTCGACTGTTGATTTGGATCCAGTCAGAGCAGTCCCAACTTCGGCCTTACCACGATTACAAATCACCGGGCTACCTGACAAGCGAAGAGTGAAGTGACAGTCTGGGGCCGTATCTGGGATGTGAATAGTGATCACAGGAGTGAGGTCTTGCTTGCGTGTTTCGGAGACTCAACACACATCTATTTCAAATGTGTCCAGGGTTCCAGTGGGAGCAGCCAGTTGCACTTTCTTACATAGTGTGCAAAGTTTGAATGCAGGTTACTGGAGTGAGCACTTGGGTTTTATGAACTCATGGAACAAAACGTGACCTCTGAGCTCAGTTCGGTCATAGTCTGAATGTCAAGCCGCTAGATATTTCAGTGATGCTGTCAATACACCTGACGATCAAACTGATAACAAACAGTGAACCGATTGGCTCAAAACTGATCAACCAGTTGCCCTTCCCAGTTATTCCATTGCTAAAGTGGTTTCGCATCTGACTGACTGAAAAGGCGATCCTGCCCGGTGCATAATTGTGAGTACCGATATCAGCCAGTTTAGTTCAGTTCATGCAACTATAAATTTTGCAAACCTGAGCTTCGGATTCATTGTTTCCTCGCAGCATTGCCAATTATAGAGAAGAATGGATAGAAGCATCAATTGAAAAGGAGCTGGAAACAATATGATAATCCGAAATTGTGAAGAAAACGAACGAGACCGAATGCAACTATGACAACGGCTGAGCTACCTGGCCATATCACGGTACATTTCCAACCACCTTGTACGCTGGTCTCGCGGAACCAATGCTGATATTGTTCTGAATATGTGTGAACAATGGCGTGATTGGTAATGTTTCTTAACTCACAATATCTGGTAATATTTGGAAAAGAACTCGATATATTTCGATATTCCGTACTCTTACCGACTTGATGAAGACTGAAGGAGAACACAGTTTTGTTTGAAACACAGAACTTCGACCTTGCCCTATCTTGGCATTCCTCCGTGACCTTTATGCACTATTCTACCGCTCGTTCTCGGCTTGCTATTTTGCTTAAACACTAACTCTGTCATTGGTCTCCCATCGTAGCCCTCCTAATTTTCTTTTGACTGTGCGGCCACGCCTCCGTTCAACCCTCTCATGTATGCCTGCATTCTGATCGGTGATTCGAACTCCGCTTGCAATAAATATTGATCCCCTTTGAAACTCCGAAAGGGGTCTTGTCTCATCGTGCGTGCGTTTTTCTACTCGCGTTCAACGAACATAATTTGTGTATTTTGTTACGAGATAGTCCATAATTTGAGGTTTGTTTATATCTAACTGTTTATTTCATCTTCGATTACAC
>MSTRG.16202.1
TGAAGTCTTTGCTGAGAATTATCAGTATGTAAATACTTACCTGTCATTCAACCGGTCATCCTTCTTGCAAGCCACGTTTCTGCCACTATCGTAGCTACGCACTACACGTCGATTTTTTTTGTCAGTTACCAGTTTCTTGCTGAAGCATTACATTCCTTTTCGCTGAAAGCAAAACAATCCACTCAAAGTCTATATGCTCTATCCGGTCACCTCTTTCACCATCAATTTGACACCCACAGTCCAGTGTGTTGTCCGTTTCGTTTTACAACTGGCTCAACCGATATACGGTCACTGTACCCCAAAACTGCTATCCTCGACCGATTTTCTTGGTCTTTGTGTATTATGCCACAATTTTTTATCGTCTGATTTTTCATCGCAACTCCTCTCATACATTGTAAAGCTCTATTGCTTGAATACGT
>MSTRG.18454.1
GACAGATGGTTGACAACCAATGACGATGTTTCCTACGCTAAAGTCTGGACAGGATATCAAAACGTTCACATGCTTAGAGCCTTTGGGAAGAGAGAGAATAATATCTGAGCATTTACGGGGGTTCAAATTTAGGCTATGAGCTTTGGACAAATGGTCAAGATACAAGAAAGCAGACTGGAGATCAAGCGTAGCTGGTACAGCAGGATGGAATAACACAACCGCAACATCGTCTGCATACTTTATAATGAACGAAAAGTTAGTGTCAGGTTTGGGGGCGTGTTGGCTGATAATAGAAAAAGAGAGAAGGTTGTGCCTATTTAAACGCCTTGGGTTGAAGTAGAGATGGAAGAAGATCTACCTTCGTATCTTGTAAAATGTTGCCGATTGAAAAAATAATCAGATAATAGTTCAATGAGTGGAGGTTGAAATCAGTTATTTCCGTCTATCTACACTGGTAAATGCATCACTAATCTAGAAAGCATGTACGCACACCTCTTGATTTCTTGTCCAGCGAAGGAAAGAAATC
>MSTRG.8496.1
CGTCATTGATCTGACTTGGTTGGCGAACAGATCGTCGAACTGGGATGGCCTACTACGGTTGCGTTTCCTTGACTTCCTTGCGTGGAGTAGAATGACCAACAGACACGATTTTGGTTTCAGCAATGCATTCAAGTGTTGCTCTGAAGAGGATTTAACTGGGTTGGCTTCGGTTTACAGATGCATCAATAAGGTCCATGATCTCAACCATCGATCGACCGGGTTTTCTAGTGATGATCGCACAAGCAGGCCTGAGTTCGTTGCCTCGGCATTATTTTACATCACTGGAATCAACGTATCTCAATGACGATCGGAGACTTTTCGATCTGAACAGCATGACTGAAGTCTCTTTCGTCTTCCGATGCACTGTGTCCCGATATTGTAACATAAAGTTGTCCAGGAACGTCTGGAGTTCTGGCAAAACTTTCGGATTGCAGGAGGCAAGGATACCTTTTACAATAAAACCGGAGTGTCTGAGCATTCCTCCGTGGTTCATTGGCTGCGACGTTGAGGGCATCAGCATTAAATGCGAGGTGGGAGGTTTTGATTTCAGATCCAGCGAATTCTGATGTTTTTTCACTGAAGTCTACTATTTAGAACATTGGCAGTGGGTAAGCGAAAATCCGGATTTTTTACCTCCATCCCAATCA
>MSTRG.4836.1
AACTCCGCGTAATGCCAACTGCTAACTTTTTTAGATGTACTTAGTAGTTGTTTTCGTATGTGATAAATCTGTGGCCATCGTCCACAGTAACTGGCTGGTTGATGACAAAAGAGTACGTTGGCCCAAGTCGTCAACCTTCCAGGTATATCAGAGATTGCTGTTGGAAGGTTCGAAATTGGAGGATAGTGTACCAAACTACGAATTCCATGAGGTATACCACTCAGGTAAATTCGGATTATACTCTTATGCTGTCAGATAACCTGAAGGATGCAATGGATTTCGAAAGGAAGTTCATCGGTGAAACCGACAGGTCAGCGTCGTCGGATGACACATTACCGATGACGCCCTTTGCCGAGCGCTATTCCGT
>MSTRG.17321.1
AACGCGTCTTCTTTTCCGTCCGATTTTCATCTCACCACATAATGCATGAGATTTTCAAGTTCAGCCAAGACAAGAGCTTTTATAAATCATATCTTTGATCGTGTATTCAGTCTACAGGTTTTATTTAACCCCTGGACGGATCTAATTTTTCCACTTTACCCAATGCCCTATCCTATCTGGGTAATCTTTCAAGCCTGTTCAATGAACCGCAAGTTGCACCCTTGACACAGCAGTTTGTAAAAAGGTACTTGATGTGAAAATCAAATTTCGATCACCAGCAATCATACATATACAGCAGCACAAGCTTGCACAAATGCTAACAATACGTATGTATACAACCACGTGCATACAAGCGTACTGTGAAATGCTCAACTTCTGTGGGCTAAATAAAAAACAGTTCTACAAAAGCA
>MSTRG.5413.1
ATGAGATCTCCGAAAACAGCGTGGGTTTATTTTTGTTCACTTATTACACGTTGCATTTTATTGACAATCTGTTTGTATCACCCGATTCTTCCAATCGGCTACGTGTTTGCTCCGTCAAGGGCATGCAAGTCAATGTGAAATATGGCACACAGGATGACACCGATAGCCAGTGTGTTTAGTCGGAACAAGGAGATTTTCATTGCTCCCTCCCTCTATTTCATTGAATAGGTACATCTCGA
>MSTRG.305.1
AGATGGTAGTATATAAAGTGGTAGCTGTATACTGGAGGAATCATATATGTTGCAAACAATTGCGTATTTCTTGGGAGGGATACTACCAGATTGATGGTGGCAGGGAACGGCCGGAGTAAAACAGGTGAGCGTGCGGCAAGTTGTTAACTTTATGTAGAGTTGGTATGAAATGTCAAAGCGGAAGTGGAAGACAAATCAATATTGACCGTGTGGTTACATCCATTATACAGGTGTTCAGTTCTGCGAGAGGAAAGGTAAAGTAATCCACAGATAAGTGTCCGTCAATAGATGAATGCTGTGTGGTATGTACCATGCAAAAATGAC
>MSTRG.6684.1
CCGGTCGTAGATGTGTTGATTAAATCTTCACCCTCCGAAAACCGCTAGAGCACCGTCACACTTTCCAAAGACCAACAATCATCGTGTTTCTGGACATTTACGCGGCCTTTGACTCTGTCGATAGGGCTGCACTATGGAATTGCTTGTTGAGAAATGGATTACCTGAGAAGTTTGTATCAATCCCAAAACAGCTGTAGCGTCACACCTCAGGTCAGGTTAGGATCTATGACCAGCCTTCGTCCCCTTTCGTCGTCTCCAGTGGAGTAAAACAAGTTTGCTCTACATCCTAATTTCCCCTTAAATTTGCCATACAGGATGGTCTACAGAATTCCTTGTCTGGTATTTCAACCGCTGTAGTTGAACTATCCTAGAAAATAGAGTTCTCGACTTGGAATATGCCGATGATATGGCTTTATTGCGTGATAATGCACAGGCCAAAACAACACGCTTTGAACAGCCTAACGATTGAGGTATGCAGATATGGTGTGTACTTTGTTCGTTCTAAGTGCAAAGTACTTTGCAAGATTAGCAGGACCTTGTGCTTGCGCTTATCCCTAGTGGTGATTAGCTCGTTTGTCGACAGCTTGATTTTAACTGGAGGTCGTGTGGTGGATATCAC
>MSTRG.10009.1
ATGTACATCTAGGTCCCACAGAAACACAGGCTTAGTTTTGTTTTGCGACGTTTTTGGAATTTTTTAGAAGCACATCGATGACGCGATTCGGTTCAAACGTTTTGAGATTTTGCCACTGGACCATTTTTGTCTATCTAATATCAAACTGTGTGTTCAGCGAAGCCAATGTCATACATCGTTTGATACCGGATAGTGACTATTCTCTGAGTGATTACGAACTGATCAATCCGAAGATATTTTCGAAAAGGGGAGGAATGTACGGTGGTCTGTTGGGTAAACGAGGATTCAATTATGTTCCGAAACCATATGATTACGCCTGATGTTTCACAGTGAAAAAAGACAATGTTTTCCACTTTCCTTATGCAATAAACGCATTCTTGTAAAAAATCTTCATTCTTTTAGAATTAGATAC
>MSTRG.10265.1
ATCTGAAGTGTTTCCGGAAAAATAAATTGTTTCCGATACATTCCAAGTAGGTTTAAACAGATACTGATCTATCCTCTGCGCATATGCACGTGTTGTATCCTTGCGCTTACAACAAGCCACACTGTGACCCAGTTTTGGACTTCCGCTTGCTTTCCGATTGCATCCAGAAACACGGAAGAAAAGAAAAGCTACAAAATTTTAACAGTCAATCAGACAAATGTGTTTCATGCTCTGCTGGCACGTCTTGGCGTGAGTCGAGTGATGTGACTCAGTCTGAGTCTCCTCTTTTGAAAGACTAACCTGGGCTCGGCCTAAAACCCGCCCGCCAACACCACTCTGGCCGATGAGATCAGTAATTCGGCACGGAAGGGAATTTATAGGGTAAGTTCATAAAGGCCGGCTACAATCCATGCCGGCCGCTGAGCCACAGGACAAACACGTGCCAGCCCGGGGCCTACCGCCCATGCTCCCGTTCAACACCAGATTCGCAGTTATCATATCTCGCCCATATCGTATTATACTAGCGTGGTTTCCATACCGACTCTGTCAAAATTAATCTGTGTAACCTTAACAGTTCTGTGCCCAGCTTGTCTGCCCGCTTCCTTCACTCATGTGCATTTCACCCTCAACGTTGCCCAACTACCTCGGCACTGTCGTGGACACCCCCACGGTAGATGCGCCTGGATAGCACTACTGTGTAGTCGTCTAACGGTCGCCGTCCCGAATGGCCCTGACCTCCAAGACCGCTACCGGCCTGGCCACGTAACCTGGATCATATACCTTCGCTGCTGATGCTACACCCCCCCCCCCACCCACGTATAACCATTACCGAACATCTGTGCTAACCCCATAGGTGCGGGGCGCGGTCGGATTCACTTGTTTGGCTGGCGCATGTAGTTCTCCCGTCGGCGTTGTATGACCAGGGGTCAAACATCGCGGAACCCCCATATCCCCTAACTTCTTCAAGGTGCTCAAAAATTCTTCCCAGTCCAGCCGGCCCTCTCGGTTCAGTGACTGGTCCAAGCCGACTTTCTTACGGCACAGCCGCTGCAGCAAGATCTTTTCGAGTAGCAGCCAGGGCGAGACGAAACCGAGCGGGTCGAACAGACTAGAGACAGAGGATAGTGTGCCTCGACGGGTTACAGACAACTCGGGAAAGTTTATCTCGAAAACAAAGTCGTCCGTTTCCGCGTCCCATTGTATTCCTAAAGTGCTTTCGAGACCTTTGATTTTCCAGATGTTGCATTCGTGTTATATTACCGAAACTGACCCCGTATGCAGCCTCTAAATCACACCACTATCTGCACCGGCTGATACATTTTATTTCTATATTCGTTGATCCACGGCCGCTTCCCGCGATATACCTGTGCAGTTTTATTGATCTGTCATTTTTGCATGGTACATACCACACAGCATTCATCTATTGACAAACAATTATCTGTGGATTACTTTACCTTTCCTCTCGCAGAACTGAACACCTGTATAATGGATGTAACCACACGGTCAATATTGATTAGTCTTCCGCTTCCGCTTTGACATTTCATACCAACCCTACATAAAGTTAACAACTTGCCGCACGCTCACCTGTTTTACTCCGGCCGTTCCCTGCCACCATCACTCTGGTAGTATCCCTCCCAAGAAATACGCAATTGTTTGCAACATATATGATTCCTCCAGTATACAGCCACCACTTTATATACTACCATCTTT
>MSTRG.7676.1
TTAGAACACGCAGTTTCGGATGCGCTCTGGCGCTGGTAAACCATATACTGTCACAATGTCTACCCCATGTATGCTGAACATGAATTGCTCGGCTCTCGAATTGTCCGGGAAATGTGTTGACGAAACACAACATTTTCGGTTTGTTTCTGAACAGGTCCAGATGAACAGACCAATGTGAACACCGTTCAGATTCCCTCGATGTTGTTTGTCCTGTCTGATGCATGCATGAACCCTCAATACATCGAGGTGTTCGGTCATAGATGTTGTACAGAATATGTGCAAACAGTCCTCCTAGAAGAAATGAGATCAGGCTACGATATTTTAGCACCGAAGGACGCATTCCCGC
>MSTRG.11291.1
CGAGGCTTTAATTTCCGTCTGTCGTTTATGTGATTTCATGTGGAGTACAGCTGCCCTTAAACAAATGAAGAACGCTAAGGAGATTCGCTCCAACTGCTTCAAAGCGTGGACACTTTAAAGACATCCTGTTTGCTATCCATGAATAAAGCGTTCTATCGACTGTCGATGAGAAAACGAATGGTACGTTCTACGCAACCGAAGAATCTCTGTAGGAACCAGGGAATTCAGTCAGTCAATCAGCCAATCAGATACCAAGATTATGATATCCACCGTGTTTATGGTTGCTCGGGTTTATGAACTTCATCAGCTGCTGGCCGATCAGCTTGGCATTCAAGTTTCAAGCGTTGCAAAATCAACCAAGATGAAATCATCAGTGTGGCGATGACCGTCTTTGTACTACCCTGTAAACAGATAATGTCACTGCTAATTACTCGTAGATTGATGCCCACCTGGTTCACAAAAGCGAGCTCAGAACTGCTATGAGTATGCATTCCACAGTCAAAAAAATTCTCTCTCCCCATTCATCTAATCAAGTGTCTCATTTTCCTACATTTTACCGATGTAAAACTACTTCT
>MSTRG.5225.32
GTTTGTTCGCACCCAATGCACTGTGCACGCCCCATTTCCGTGAGGTTGCGATGACCGCGCGTATGTTGCGCTCACACTGTGCTTTGTAATTACGGCGGGGATGGACCACGCTTTTGAGTATTCTGTGGAGGTAAAGAGCAGGTTCTCGTTGTTCATGGATGATTCTTTGAACAACGAGGATCCGGACTTGCTACTTTCAAAGATCAAGAGCAAGCGTTCTGAGAAAAGTAAGAAAGATAAACAGCATACTGTGCAAGCCCCGGTCGTCGAGAAAATTGGGCCGGCACCCAAAGAAGAGGCTAAACCGGAAGCACGAGCTAAGCCAACGGCTGTTCGTGTTCCAAAGCAATGGAATCCGTCACCGGCTGATGTCGCTGAGGACAAACCTGTGTACACAACGGAGAAGGAGGCTGTAGAGTTAAACCCTGTGCCACGTCCGCGCGGGCGCGGTGGTCCGCGAGCGTTTCGTGGTGGTCGTGGTTTTGGCCCTAGAGCGGAACCAGCGGAGTGGTCTCAAGAACCTCAAGGCGATCTCAACGTGGATGGCACTACGGACGTTCCGTATGAGCCCCGTGGACGTGGGCGAGGTCGAGGATTCAGCAGGGGTCGGGGGCGAGGATCGGCATACACGGACTATCGTGAGTATGATCGTGGGGGTATGAGACCACGTGGACGCGGCGGCTATTTTGGTGCGCCCCGCATAGCTCCGGATGAGGAAACTAACACCCCGATTGCTGAGGGTGGTGATAGCGCACAGCCAGAGGTCGATATGGCAGACGCTCCTGTAGAGGATGTAGTTAACGGCACAGCTACAGAGAATGCCGAACCCGTCGAAGAAGAGCCAAAAAGCTACACTCTGGAGGAATACAAGGCGATGAAATCAAACGCAAAGCCCGCTGTTGTGTTGAGCACAAAAGGAGCTCGGAAACCTAACGACGGGAAAGATGTGTTTGCGAATATGGTGGCACATCGCAAGCTGAACGAAGAATCGGATGAGGAAGTCGAAGAAGTTGAGAAGGAACCTGAGTTTATTCAGGAACCGCAAGCGTTCGATATCGATGTGTCATTTACTGATCGACTCGGCGAACGCGGAAGAGGGTTCCGTGGATTCAATAATCGTGGTTTTGACAACGGTCGCGGCTCAAATTTCCGTGGCAGACCACGCGGCGGCCGAGGAGCTTTTAGAGGTGAAGGTCGTGGAAGAGGGTCAATTCGTGGGATGCCAGTGGAGCATCACGCGCCGCCACCGGCAATCTACAGTGATCAAGATTTTCCATCACTTAAGTAAACAGTTTCCCAGTGACGTTGAGTGGTTCGTCGATCAGTTTCATTGCCTGGCCCCGATAGGCTGCCACTTCAAGGCTGTTAGTTTAGCCTTATTGTATACGCGTCAACCCAGAACCCTAAATCACCGGCTATGTAGTCCGATGTGCACTGATACATGCGTCTGTATATCAGATTTGTAATTACGCAGACCTGTTTCGGTGTCGGGTTACTTAGCGTTGTACATGAATAAACCGTTTGCCGAGGTATTTATTTATTCTTTCGACGATC
>MSTRG.18500.1
CAAGGAACCTGTTCGTTTGGTAGATGCGCTATACTGGATCCCAAGAAAAAAGTTTAAACAAGGAAAATAGTAAAGTTAAAAAATAAGGATTATTTCACCTACTGTTGTAGCCGCTCATTCGCGGTTGGTTTTCCACATTGGGACAGCGTACCATTTCCTTTTTTATCGCTACACCTTTTCGTTGATGTTCTCCTCATCTGTCACCACCGGACACCACCTTTTAAAGCCTGTACCTTCAGAGAGATATGGCACCATCTTCAAAATACCCGTAAGCTCAAGAAAAAAACCCGAATTCCCCCCGGGTAATTTTTTGCACCCACCATCCACAGCTTTCGCACTAGGTACCCGCAGGCAGGGTACATGCCTTATAATGATAATATTAGCGATAGTAATGCTAATAGCATGCCCAAAGCATGATCAAGTTTTTTACAGGTGACAAAATGAGGAAACAAATTAGTGAAATAAGTATAAATGCGCACTATAAACGAAGAGTAGGTAGATCCAGAAGGGAGATGAGAGGTAGATGAAAGTACGCACACCAAAGAATATTGAAGGGAGTTCTCGTGGACCCAGGGATGGATTCATATATGTCCTCGGTGCATCCAGAAGTCGAGGTCAAAGTACAGGAGCGGGCTGAGTCAGGTAAAGGAGTTCAGGAACTGCGAGTTTTACCTCAGACGGGCTGAACATCGGCATGAGAAGCTGTGGTAACCGGAAAAGCTAAAGAAAAAAGAAAGGAAAGGAGAACAGAAAAATTCAGCTATATGGCACGGGATTGGATAGCCGTGACGTATGCCTTGTTGCAATAGAAAGAGCGATGTCAATTTGAAAACAGGAAGCGAGCAGTGCAAGATATGACGAGTAGGCCGGATGGCAATAGTGGTTCAGAAGGAGCGAGATACGATAAAAATTGAGACACAGATATGGAAGTAGTGCATGGGTAGCACGAGGAGCAGCAAGGAGGGGCAAAAGAATTGGCCGGCAAAGAACGGATGGATGCAGAGGAAATATACGAATGTACGTAAACACATATATATATATATATATGCACATTTATGTATGCACAAGAAGAGGAGGAGCGAAGAGCTGTGGTGATAGAACAAGGAAGCAGCAGGGCTTGAAGGAGACAGGTACGGTTAGATCGAAAGGCACAGAATCGCCTTGGATAAACAGTGAATAATTTGTTTATGGTGGGTGAACGGGGCGGGACAAAACAGAAAAGGAAACAACTTTGAGAGCTCAGAATTGATGGCAGTGAGCGGTAGTTGATAAATGAGGAAGTATGAAGGAAAGGATCGACGAAAACAAGTAAAGGTGAGTCTAACAATCTGGATAGTGCAGGTGTGACCTGTGGTGGCGGTTGAAAATGAGTGAAGCGTTAATAAACGGACGTACTTTATGCTGCTAGAAGTTGGTTGTGAAAAGTGCTGAAGAATGCAGAACAAGCGAAAATACAGAGTGGTCGGAGTAGTGTAAAATATAAGTGGAGAAAGGTACCTTGGAGGTAAATCAAACCGCGGCGCGAAGATGCAGCGGTTGTAACAGTGACTGACGTAGAAGAGAAATAAGTAGGTGGGGATTCAGAAGGATCAGATACTGGCAGATCATATGGCGTGAAAATGTACGCAAAAATAATGAGGCAGCGATAACTTTATATAAGGTAGAAAGCTAAAAACCAGCGCAGCCTGAAAGGCACAACGAAGATGTCTGTGGCGAGCAATATACCAAGCTGAAGACAGTAAAGACCGAAGAGTAACAGGTAAGAGATGGCCAATTAGGTCGTTTTACTGCAGATGAAACAGTACGAAGACCGAGAAGAACAAAGGAGGAGAAGTACTCACACGGGTTAATGAGTGATAAAACGAAAGGCACGATAAATTTGTGCTCGTCGGAGTTGGGAGGAGGGAAGTGAAGAGTTATGAGCTTGCGGATGGTTGCACAAAATTACTGAGCCAAAATTTGCTAAAACGACCGACCACAACACCCCTTTGCAAAGCCGAGCCTGCACTAGGACATCCACTGGAGCGAGCGGAGAAAAAACTCCGCTGAAGTCTTCTCCATAAACACCGGACAGTAATACCTCTCGCCTTGACCCCACGAGAATTTTCGGGCTGGGTAGCCAGCGACGACGGCCCTCCCAGGTGTCTGGCCTCGAGTGCATACCGCCATAATCTACAGCATGCATCTTTTTGTAGTCTTACTTGTTTTTCTGTTTTCCTTCTTAGGGGACCCACGTTGGTAATTTATTTTCAAAGAAAATAAAAGGTTTAAGTTTGCTGTTCATTCTGGCTTTCAAAATAATTTATTCATTTTGGAGTAACTTCTCGTCTTTCTTCCGTTGTCATGTTTTTTCTGCCGTCAGGTTACTGGATGATATCCGCAGGCAAGACCAAGGAGACGGAGGAATTTGAAGCTGCGATCTGAACACACACAAATTCAATTCACTAAAGCCCCCGGCAACGTACTCTTACCCAGATATCGTCTTGGTGACCGAAAAGTGGCTCTGCGAACGAACACCCACCATTTGCACTGGCATTCCGGGCTTTCAAACCCTTTCCAGCTCGAGGCCTTCCCGAAGAGACAGTGGGTGCCTGGCATACGCTCAGAGTTTTATTCATGCACCTGGTACACCCCATTCGACTGCTTGACAATTCGTGAACTCTGCTTGGCTGTCTTTGAATTGGAATAGCCGCAGCTGCCTACTGGGTTGCATATATCGTCATCCTGACACTGACCAACATAGAATCACCATCGTCATCGATGCCTTCAACTTTGATATTGACCATACTTCCAGCTACAAAGTCCTTGCAGGGGACCTCAGTTTCCCGCAAGCCTGCTGGTCGTCACACACCGGCTGTCCCCACTTGGTAAACTTCATCACATCTTCACGCCTGGGTCCATGGTGCCCAAATATCAAATCACCTAAAGAGGCTAAAACTCCCTCGGCCTGTTTTTCACCCCCACCTGCCACCGTCCAAGTCCATTACGAGTGGACTGATTCCGGGAACTGTCTTAGGACCCTCACATTTATTCACGCTTGCAAGTGCCTTCTTTGCTACAGTCAACATGGCACTCAATATATGTTCGCTGACGGTACATGGATAGTGTATATATTTGACCCTTGCCATCTGCTCGCTACACTGGCTAACATTCTTCACGATTTAATCCCCTCCTGACCAGCAATGCCACTCTTGGCATATGCAGTTTTCGAAGCCCAAAATTTCACCACTTTCCCACAAATGTACTATAAGCCCATCTTGCTTTGTGGTCACTCTATCCCCATTTCTCCTTCAGCGTAGGACTTTGTCCTATATTATTTATCTTCTTTCAGTTTCCCCGAACAATCATTTTATCAAATGCCCAAGGCGGGGCGGCTCCCTGGTCTGCTCTTTCGCTGTTCTGAGCGTGGGGGGGGGGCACGCTCTCACAGCCTTTAGGATCACTTTCGTCGACGAGGTTAAAAAGAAAAGACTGTGGAGTGCCAGCCGGGTGGATTCCTACAGGGCCTGATTACGGAGGTCGCGAGCTGGAGTGTGTCAAAAAACGTGCGTCGGAAGTAGAGCTCGCGGTCGCCGCATGAGCGAAACGAACAGTGAAACAAGTGGTAGACAGTGTGCGTTTGGCTGGTCACTAAATAAGCTGGGAGAAAGCCGCCTTAATACGTACCGCTCCCAAGTCAGACCATTTCTCGAATACTGCTCTCTTATTGGCCTTGAAACGATGAAAATGACCTCCCACACCACTGAAAAAGTCCAACTCCCCTTCGTTAAACGCCCGAATGGCGAAAACTCATTCTTATCTTAACACGAAAGGTGAGACTAACTCGAACTCAAGCCTTTTTGGCTACGACTCTTGAAACTCGGTTTCATTCTGCTATTTAAACTTTTCCACAGACAATTTATCTTCAGTAGTGGTCCACACTTCATTGTCGACTCTGTATGGCTGAACGTTGAAGTCGAACGTCAAGAAATGATATTAGGTTGCGTGTACAGTCCGCCTAAATCTAGTCGTGATAGCTTCCTGCAAATTATAGAGG
>MSTRG.17444.1
ATTTTCTACGTATACATTACAAATATAGACTTTCGAGGTGCAGAAAATGTATGCTCAACAGATAGCCATAATCAGCCTCGTTGGTATCGCGTACCTATGTCCACCAGTTCAGATGAACAATTTATTTTGTCGCAAAGATGTCGGTAAAGATTTATGTGCCATTCGCATATACCGCCATGCCACGTACTGCGAGGCTCATGAAATCTGTGAGCAAGAGGGTAGAAAACGTGGCCTAAGACTGTTCATACCTGGGAATAATGCTCCAAAAATCGTCTCTTTCTTTTCTGGCACTGGAACTGTATTCACCAGTTTCAATGCAATGTTGAACCGAACAACTGATCGTCGAGCTGGATGGCGAGTTGGTGACCCGGGATATGCCAACTTCGTTACAACCAAAAGTGATACAACAATCCCATGGCACACAGGTGAACCAAATGTTGATGGTCCAACCGTTGGACTGTACATTGGACGTGAGCTATTCGATGATCTACAAGATAATCGCAATGCCACAAGTGTCATTTGTGAAACCTCCTTGCGTCCCCCTGGGAGGAAATTGGAACGTTTTCAGGCTAATTGGCCATATGAACTGGACGATTTGTTTGTCAACAATGAACATCCATGTGGATGTTTCAAATTCATCAAAGCTAATACTTTGATAGCATGTGCGAAACGCTGCAAACAACGCACAGAATGTCGTTCTTTCTATTTCAACGAGAAGAATAAAGGATGTATGCTTTCGCTTTATGTGGATTCACTACTCCCACTCAGATATTCCGTAAGCCCAGGTGCTTGGGTGCGTTACCGACGACCTGATTGGTGATGCGAGCTCGATGGGTAAGTCCCGGCCGATAAAACTGACACAATATTGTTTTGCGTAAAAACTACCTGGTTCAGAATAAAATATCAAGTGGTAAATTGTTGTCAATCCTCTGTATGTTAGATTACGTCATTAGAGCACAAATACAATGTATTTTAGCG
>MSTRG.15417.1
AGAGAATAGATCGGACTCAAATTGTTGCCCTCGATCGGTAGTGATTGTGGAAGGACAACCATATGAAGCTATCCATCGTTCTATCAGATGTCGAGCCACTGATTCGGCCGTGACGATAGAGATGGGAATAGCCTCGGGCCACCTCGTAAATCTATCGATGCACGTTAGTAAATAGGTATACCCGTGTGATGGGGTCAATGGACCCACAATGTCTACGTGAATATGATCGAAGCGAGCATCAGGCATAGCAAAAGTACCGATAGGCGAAGCTACGTGCCTATGCACTTTAGATCGTTGACATTGTAGACACTGTTTTGCCCACATACGAACATCTTTATTCATGGACGGCCAGACGTATCGTGCAGCTACTAATCGGAGACTGGCTGCGATGCCTGGATGTGAGAGTCCATGAAGG
>MSTRG.4669.1
GGACAATTTCAGATGAACAAAGCTCCATGCCAGTCAGAACTGAGTGTGATATTACGAGGACTAGGTCTCGAAAGTATGAAATAAAAACGTTTCGAGCGATAGTATCTTTCAATTTGTTTATGGGAAAGCATTTCCAAAGAAAAGTCCGCCTTATGTACCCGTCATAATGGTCTGGACGTATAAAAACCCGCTCAGTCAGGACATGACTATAGTTCCTCAGGCATAATGTTGCTTGTGTTGTGTCAGCGCCCAAATCTCTGAATTATCCTTGGTCAGTGATTCCTTGATCGTCCAGTCCCAACTAAAAAGTAACTACGAACAAAGTGCGGAAATCGTATTCAATTCAAACGGAAAATCAACGTTTTATGTAGCATGAGGCAAGGAATACATGGACACATATGGCATTGTTATTGGTTGCCCAGCGTGATGCACAGATGCGATTGGTTAAGTCGGATTACGGCATGTCGTAAACCTGATTGGTTGGCGGGTTGGTGTGAAGGGTAGAAAGAATGTTGTCTGTCAGTGGTTGATATGAACAGGGGCGTGTGGTGGATTGATTGGTTGTTAGGCGCACGCGTCACGACTGCACTACTAAGTGGGATGTGCGAGCCTTGTCATTGACTTGTGTTCATCAAGCACCCTGTGTGTGGGTTGGGTGAATCTGAACTGCAGTCTTGCTGATGAAATGTTTTCAGGGAGATTTCCGACTCCCCGACAGCTTGAACCTCGTCATTTGCTGTTATTCTGATTATGTTTTACGCGGGAGTGTTTGCAAATATGTGCGGTTTCGACTGGCTGGAGTCGAATCGGTTTACGAAGCAACGCAAGAGAAAATATTTGCAGTATTTCCAAATGAATTGATAGCGCTGTGCGCATCCAACTGGCGGCCTAAACCCGGACTCGAACTCCGGATGTTAGATCCGAAATTTCGTCGTTATATCACCGGTTGTTGTACACTGAATATTTCTTCCACACGCCAAAGCAGTACACTTTTCGACTAAATGGAACCAATATTAAATTGAAAACACTTTGCGCATGGAACTTACATTGATCAGTAGGCACTTTACGACGAACAAGGCGAACGGATAAACGGGAAAAGTGCGGTGTGCATATGATATCTCGTTTCATATTTATTTAGACAAATATCGACCCCCTATGCTTTCTTTATTACATGCTCATGCATGAGTGCAGAAGAAGGGGCATCTACCCCATAGACACGAAGGCCCACTGCACTACTGGAGATTGCCGGCAGCCAGACCCAGGGACTTGGAGTGGCGAAGAACCACATAAGGTCCCAATAGGCCAGGTGTGGTAACGATCCGGACGACAGTGGATTATTGTCTACGACCAAGGTAACCGGTGATGGCGGGGAGTCGAACGTCGGACCTCTGACGCAGTAAGCAAACGCTCTAAACCACTCGACCACCACACTAGTGATACTACGATGACAACTCAACTGGAACAACCTTGAACGCATACACGTTCACACATGCGGAGTTGGGAGGTGACAAGGAAC
>MSTRG.16016.28
AAATAATCGAAACGGTCTTTTGCTCACCTGTTCTGCACCTTATTCGAAGTGTTGTTTTATCGCACTCCTGCTTCCGTTTCCGTCACGGCACACACAGTTTGCTGTCAACCGCGTCGCCAGTCGCTCCTCTGAGGTGGGTCGGTATTCTGTGCACGCTGAAACGTCGTCGATAGAATGGCTCCAGTCAAGGAACATATTAACATTGTCGTTATCGGTCACGTCGACAGTGGGAAGTCGACTACTACTGGTCATTTGATTTACAAATGCGGTGGTATCGAAAAGCGTGCCATTGAGAAATTCGAGAAGGAAGCCGCTGAGGTAAGTGAATGTTTCCGTTGTCTATTTCTCCTCAGATGGGCAAAGGTTCCTTCAAATACGCTTGGGTGTTGGACAAGCTAAAGGCAGAACGCGAGCGTGGTATCACGATTGACATTGCCCTGTGGAAATTCGAAACCGACAAGAAGTTCGTGACCGTCATTGATGCCCCGGGACATCGTGATTTTATCAAAAACATGATCACTGGCACATCTCAAGCTGATTGCGCTGTTCTGATCGTAGCGGCTGGCACGGGAGAGTTTGAAGCCGGTATCTCCAAAGATGGTCAGACAAGAGAGCACGCGCTTCTGGCGTACACTCTTGGTGTGAAACAACTGATTGTCGCGGTGAATAAAATGGATAGCACGCAGCCACCTTACAGCGAGACTCGATTTGAGGATATTAAGAAGGAGGTTACGGGCTATGTGAAGAAAGTGGGTTTCGACACGAAGACCGTCCCGTTCATTCCCATCTCGGGTTGGGTTGGTGATAACATGTTGGAAAAAAGTGATAAGATGCCGTGGTTCAAGGGTTGGGTGACCGAACGCAAGGACGTTAAGAAAACCGGTTTCACTTTGTACGACGCCCTGGACTCGATCGACCCTCCTGAGCGACCAACAAACAAACCCCTACGATTGCCACTGCAAGATGTCTACAAAATCGATGGTATCGGCACTGTCTCCGTTGGTCGTATTGAAACCGGTATTCTAAAGCCCGGAATGGTTGTCACATTTGCCCCCACCAACCTTTCAACAGAAGTTAAGTCCGTTGAGATGCATCATGAAGCCCTTGCCGAAGCCCTCCCTGGTGACAATGTTGGTTTTAACGTAAAGAACATCTCCGTGAAGGATGTCCGCCGCGGTTTCGTTGCTGGTGATTCCAAGAACGATCCACCTAAATGTGCCGAATCTTTCAACGCGCAGGTTACTGTTTTGAATCATCCTGGGGAAATCAAGGCCGGTTATGCTCCCGTTCTCGATTGCCACACAGCGCACATTGCTTGCAAGTTCAGCGAACTCCTCCAAAAGGTTGATCGTCGTTCAGGTAAAGTAATGGAAGAAAATCCCAGCATGATCAAATCCGGAGATGCTGCCATCGTGGTCATGGTGCCTAGCAAGCCTATGTGCGTGGAGACCTTCTCTGAGTACCCCCCACTTGGTCGGTTCGCTGTGCGTGACATGAAACAAACGGTTGCCGTTGGTGTTGTGAAATCAGTATCGAAGAAGTCTGAAGCGGCGAAGGCCACCAAATCAGCACAGAAAGTTGCCAAGAAGAAATAAAAGTTTGTGTAACTGCGCATCTTAATAAACCTAGATGGAAATA
>MSTRG.4016.1
CGCCCAAACTTCGTAGTACTTTTCCACTTAATCGCCTTGCAGGGTTCCGTGGTAGATGAATGCCATTTTCATTGCAAAAATGGACGCACACCTGATTGGATAAAGATCAAAGTCCACCCACATGTTGGATTAAAATCTAACAGCTGTGACGCTGTAGATATTGGAGCGTGCCATTTTGCTGCACTGGAATGGAGTTCAACTGTGAACATCATCGTCTTCGACGCAGTAGGTTCAAACAATTCATTTATTTTGTGGCGTAGCTTTTTTGAATATATTCCAAAAAACGGATCTTGTGATTGTCATCTCCTCATGGATATGTGACATTGAATTTTAAATGATCATCGTTATATCGATAGAATTATAATATTCAGATTTACCAATTGTCTGTGACTGATTTTCTAGAGATCGGGACATTGCACTTTTGGGACCATATCAAAAATGCCCAAGCAGTCACCTGAATCAACCGAGAAACACGTGTACGTGAAGGTGTGCTGTGGTGAGTAGATTCCTTCTTACCAGTGCCTACTCTATGTTTACTCGCATGATTCATTTTTGATTTGAATAGATTGAACTATTATAATATAAGGCAAAATAGATACCGCAGTACCGAAAATGTAAATCCGTC
>MSTRG.17255.1
ACGGGCAAGGCGGATCTGGGTGAGTAGGCGAGATGACGATCGGTCTAAAATGAATCCGAGATAGACTCGGTGTTAGTATTTGGTAAACAAACACTGGGCCGACGTCCAACACACCGTTCTCAGGCCGCTCACACACAGGACGAACACAGACACCAGCAGAACGCGTATATTAGGCAAAAAGTGTATTACCTTCCGGGACGCCGGGAGTCCCAGGGACAGGCGTAGTCTTGAAGTCTTGAAGTACTACACGGGTTCGAGGCTTTGAGCCCAATTGTCCCGGTTCTTTAGGAAATCTTTGATCTTCTGTCGGATTCACCGAGCTGAAACGAGAGTAAAAAGAAGCGGGGGGGGCGGGGGTGGCAGCGAAAACAAGATACATATAACCTCATTCAGTGT
>MSTRG.3113.1
CGACAAATACAACGCAAGAATGAAGTATTGATGCATGGAGCACGAAGGAGGTGTTTTGTATGTGGCAAGGTAGGTCATTTTGCCCGATATTGTCCGAAAAAACGCTTCTTGTCTTGCTTTTCCTTATCCACATTCAAGTCGAAGGGGGTGCCTATGGTTGAGATCATAATTGGGAGCGAACGTAAAATTGCAGTTATAGATACGGGGGCCGGGGTATATGTGACACCTCGCATTGAGGGAATTTTGGTGAGGCCATGCGAGATACAAGTGCGCGCGGTTGGAGGGGAGGCGCTGAGAGTAGCGGGAAAGCAACAGCTAGCGGTTCAGATCGGCGATGTTCGTGTGATACATGAGATGGTACTGGTTGAATGGGTTGATTTGTTGGAACGTGTAGGGGCCAAAATCGATTTTGAAGCCCATCGATTGCGAGTTGGGGAGGAA
>MSTRG.3774.1
TGAGTCGGGTCTGGATGTGTGAAAGTACTATGAAGTACAGTTGTCCTGGCTATAAGCCACTTTATGTGACTGAGAAGAAGGATTCAAAAAGGAAGATTGCTTATAGCTAGAGGAAGACATGGTACCGGAATTGGATGCTCCTCGGGAGCGGTTGTCCTTCCCAAGTAAACCCAAGTACAGATACCTACTCATAAACAAGGCGCACCTAAGCTCTAAGCTCGCAATTGC
>MSTRG.4206.1
CAGAGGAGACCTTATTGAGGCGTTTAAAATCCCGAGGGATCTATCGGGAATAAGTGCCGAGGATATACTTGGACAGGCCATTGATCAGAGAACGAGAGGGAGTAGCATAAAATTGTGGAAGCCACGCTGTAAGCTTAATGTGCGAGCCAACTTCAGCAATAGAGTAGTGGGGGTGTGGAATGGAATAACTGAAGAAATCGTTGGTGTGCATGGTATAGGATGCTGGATGCTAAGTGCTAAGTGGAATAATGAGGACGGCTTTTCGGTTGCCGTGTGTCCGTGCCTACTATCTGGGGCATTGGTTGTGATGAGACGCACACGTCATGGTTGTCTCTCGCCTGGGTGGCGAGAAGAATGTTTCTACTCCTTTATTTTCCGGCCAAAATGAAGGAACGAACAATTTCGTGCAATAAAACTGGAAGGAATTAACGAAGTCGCATTAGTGGGTGACGATCTCTGTGCATACCACTGGAA
>MSTRG.4985.1
GTAATATTTACTGAACGAGTAGGAGTAATTACAGTAATGGTAGTAGTAACAGTAGTCGTAGATCCAGGAACAGTAGACACAATAGTAGCACTAGTAGTGACGGTACTCGTAGCAATGGTCGTAGTAGCAGTAGCAGTGGTAGTGGCAGTGGCAGGAACAGTACTCAGCGGCGGTGGCAGTAACAGGATCAGTAGTCGCAGCAGTAGTAGCTGGGACAGTAACTGCAGCAGTAGTCGTGTTCGTGATAGTAGCAGTCATGGCAGTATTAGCAGTAACAGTAACAATAACAGTAAGAGTAACAGTACGTACTGAATGGCACAATGGACGATCATTATCCGAGGCCGATTGTACTGAAGGATACACACAGGACACACGTGAACGAAAAGAGTGGAACACCTGGTAAGCAATCAATAAGAAAAAAAA
>MSTRG.14749.1
ATAGTTGACTTGCTCCAAATTTGAGAACAGTAGAGGATAAGCTGTCTGGACCCACAACAGAAGCTGATTATGAGGTTCGAATTAACTTGAAGTGGAGGGAAGTGGTTCTATATCTGAGGAATGCAATGAAAATAGGGCGATGGGGTATCCGATGAAGGATGAAAAAGTGCGGCTTTCGGGCTTTTGGCATCCACTTGGTATTTTTTGACCGGGCCCATTGTCCGCACAAAATCCGGATTCTGTGCCAGAGAGGTTTGCTGTCG
>MSTRG.3773.1
CTGTTACCCGGTTGGTTCATCTAAAGGTTGCAACCTTCGTAGATTGTTGTGGACGACGCAAAAGTCAGTGGAACCATATACTGGTACTAACACATTGCTTACTACTTCTCTCCAGTTTGAATGATCTGTTACGGTTCACCTGATATAGAACGTATAACTATCGGACACGTCACTTTTGCTGACCTTTGTTATACTTCTATAGTGGTAACACTTCTTCAAAGCAGTTGGCATAATATTCGCTATAGAAATTTATAGACACAGTTCGGTTTGAATCAGTTTCTCCTTAAAGTACAAGTGTTACCGCACCGCGTTGCGCAGATGACCGCAACTGTTCAATTGTGCACAAGGTATTAGTTGCGCAAACACTCCTCCCTGGCGAGAGATGGCAGTCGAAAGTTTTTCCTGACCACAAGTAAGCCAGTCAGCGCTGGTTAAGCGATGACGCGGTCAGACGCAATCGGATGACCCTAAATTTTCCTAGATTTTGACCACACTTGTGCTGCCTGGGGGCGCTTGCAGTACTACCATGCCTCATCATTCAATGGCGCCTGAGGTTTCTCCACTACTTCCGGGATCTGTTGTTTTGGGGGCGAGGAAATGAATGATCAGACAAATAGAAATCTACGGCATTGTCGTGAGCACTGGAACGAATGCTATATAGCTCTCATATTTTTCCATTTTTTCTAGGCTGACTAAAAATTAGTCTAACGGAGATGGCCGAACCCTGATTTCAAAACAACCACGGTTGGCGTATGAGGCGTACAACGGTATTCTCACCGGTATCTTTGGCGGAATGGTGCACTGGGCATTCCGTATGTTTCGCCTCATCTGAAGGGCTCATGAACTGAGAATTCAGTCACCGGCTGTTTGTGGGTTACGGACCTCACATTTCGCCCCGCTGCTTTTGGGGTTAGGCTTTGTAAAGCTAAAGGCTCCGGATATGAACCCCTAAGAAAACCACCCGCTTTGGTTCGGGCAACCTGGCAGTATCGCGCGCACAAACAAATCATGGACTCGGACCATCTACCCCTTCCTCCCCGATTGTATCATGTTGTGTTTGGTACACAGCCTGAAATCTGACAGGCGCGGAATATATATATATATATATATATATATATATATATATATATATATATATATTGCGCTGTACGTGAGGTCCAACAACCAGACACAGAAACGATGGATATCTGAATCCTCAGTTGCACTCTTAGATTTGCGCAGATCGATTCCTCCGGATTCCAGATACGATGAGGCACGGAGGTGCCTTAAACGCCAACTTATTCGGAGCCTGAGAAATGACCGTGAGCAGTGGTGGATTGGGAAGTATAGAGAGAGATGGATAAAGCAGCGGCGATTGGCAACAGCCGCAACATTTTCCGTCTGATTAAACAAACCAGTCCGCGTAAACCAGGCGTTAGCGAATTGATCAAAGAGGGGAACGGTTCACTGATTCAAAATTAGAAACGTCGTCTAGTTCGCTGGGTGGAGCATTTTGAGAAGCGGTTTAATTAGCCTTTATCCATGACAGGCTTGCTAAGGAACACCATAGCTCCAGCTCTGGTTGTAGATACCAGTCCTCCGTCAGAAACGGAGGTTCTTCGTGAGATAAGCTACCTTAAACTATATAAGGCTGCCGGGCCGGATGGGTTGCCTCCGTCTATTTTCAAAGACGATGACCCAGCACTCTTACTGAAGTTGACGAAACTCCTCGGTTTGATATAGGAGAAGGAACAGGTTCCAAAGAGTTGGTGTGAATCGGTGATCGTACCAATTTAGAAAAAAAGTGACAGGTCCTCCTGTGAATACCACGGAGGAATAAGTTTGGTTAGGATCGCATCTAACTTGCTCGATGGTATTGTTATCCACCGTTTATCAACCGCTAGCGAACAGTGCTCGCGCAAGAATCAAGCTGGGTTTAGACCTAGTTGAGGTTGTATTGACCATATCTTCACAGTTTGACAAAATTTAGAACATAGACACACCTTCCGTAGGCCCACCATCTCCTTTTTATTGATCTTAAAGCAGCGTTTGACTCAGTCGACCGCACAGTTCTCTGGGGCTGCCTCTTGCTGAAGGGTGTATCAGAGGAATTCATTTCCATCATAAAATCCCTTTACATTAATAGCCGAAGCCGTTCGGGCTTACGGTGATTTTTCACCGGAGTTCATCATGAGAAGTGATGTACGTCAGGGTTGCTCCTTTTCTCGTAAGTTTTGTGGTTGATATGGTCCTAGAGACCACACTTTTGTCAGGTGAGGATAGCAGCATTGAAATTTCCCCGGGTGGAAAAGTGTCAGGCGTTGAATTTGCGGATAACATAGTTCTTCTAAGTGAGGATCCAGACAAGTTGTAAGCTTTTCTAGACAGCTTGAATAGCTGCTTAACAATGTTCGGGATGTGTTTTGCACCTTCAAAGTGCAAGATGCTATTACAAGATTGGGTTGATGCCACACCAAACCTTTGAGTATCTGGAGAAACTATAGATCTGGTAGATAAGTTCTGTTATCTGGGGAGCTGCATCTCACCCGGAGGTCAGATATCGGATGGGGTGTCTCTGCGTATACAGAAGGCTCGTTTGGCATTTGCCAACCTGAGTCATCTGTGGCGTCCACATGACATCCGTTTATCTATCAAGGGTCGGGTGTACCATGCAGCAATCAGTTCAGTGTTTCTGTATGATTCAGAAACATGACCACGGCGGGTATAGGACATACGAAGATTTTCGGTATTTGAACACCGATGTCTTCGTAGCAATGCTCAAACCTGATGGGAACACCGTGTGAGCAATGCTGAAGTTTGGCGGAGAGTCTTAGGTTCAAGGATGAAATCATCAGATGATATACTTCAGCTCACCAGGCTAGGATGGTTGAGACGTGTTGTGCATGTCCCCTGACAGGATTCCTCGGCTTGCTATGTTTACTGAGATGGATGACGGTTGGAAGATGAGTAAAAGTGGTCAGTCCATGACGCGGAAGAAGGGTATGAAAAACCTAACCAGTGGACTTGGCCATGTAGGGCGTGTTGGACTTCCTGGGTGGGGTCGTAGAGACCCTCCCACTCTATGGTTAGATACATTGGGGGATATGGCTAGATGCCGCGATAAGTGGCGCTCTTGCATCCGCAAACTTTATTCACCGACATAATCCCAATAATGTAGTTCTCCTCTTTCTCCTTTCATACTTTTATTCTTTTTTGTTATTTACTTTTGAGATTGCCGCTAGGAGATGGCAACCAAAGCCACCGCACCCAGTGCATGGTTAATAGTTGTCTGAACAGAACAGAGGGTCTTTGGAACCCTGAGTGCAAGAAACTAGATATAAATTCGGCTGAAGCCTCCATGTTCTGTGATTTGATCTGATCCCTGCGCATGACTGTTGGCTTTTGCCTAATACACGTTTCTGCCCGGTCTCTGTCTTAGTGTGCCTGTTCGTGGAGTGGGCGGGTTGTTGGACGTCGGTCCAGTACTTGTCTGTCAAGTACTAACACAGCCTACCTCGGGTCCATTTTATACCGGTCGTCATCTCGCCTTTCCGCCCTGATCCGCCTTGCCCACGACATATTTGGCGACGGGAATGAGATCTGAAGCAGGTCCCTCTAGTTCTTCTGCATTGCTATTGTCTCACTCGGTTTCTCTAGAACGACCACCAAAATTTGAGAACACCCATCAAGACGGTTTCTGATCTGATCGGGATCGCATCGACGATGCCTCCACCGGTCGATAATTTATGGAGCACAAATATGATTTTCGTAGACTCACAACTTTTATGTTCCTTGATCTGAAAGCGGCATTCAATTCAGTCAATTGGACGGTTCTGTGGCGCCGCCTCTTACGGGAAGGTGAGCCACAAAGGGTTATTCACCGAGTTCAATTTTTTTATGCGGACAACCGTAGCCGAGTTCATGCTTACGGCAATCTCGCACCGGAATTCATCACAAAAAGTGATCGACATCAAAGCTGTCATCTTTCGCCCTGTCTCTTCAATTTTGGGATTGAGTTGATTCTTGAGATAGCCCTGTCCTCGTGTGCGAATAGCGGCGTCCATCTTTGTGCAAGCAGTAAACTGACTTAGAATACGCGGACGATATTGTTCCTCAAAGTGAAGATCCAGGCAGGTTGCGAATTTTTCTAGATAGCCTGAACAGCACTCCACTGGTCAGGGTTTTCTTACCCCTGCCGTGTCATGGACTGATCACCGAGCCATACCCTCCAACTATTACCATCCTCCGAGGACAGCGTACGCCGAAGAATTCTATCGGTGAGCATGTGTAAAACATGCCCCAGCCACCTGAACCTGTTTAAGTTGAGTGCTTTTTACCGTGACTGCTCTCGCAATTGCTGATTCAGTGTTCCCACCAGATCCGAGCAATACTACGAAAACATCTATGTTTAAATACCGACGATTTTCATGTCCTCCACCTGCGGTGACCATTGTCTCTGAGCCATACAGAGGAACTGGCCTGACTACTGAAACTAGAACTTTGATGGATAAAAGGATGTCACGCCGACACCGCTGATGACTGAGATTAGAAAAATTCAAATGCGCCTTCTATTTAGGCAGTGGCACTTCATCCGATTTCTGGACACCTGGTGAGATGCAACTGCCCAGGTAACAAAGAGGTATCTACGTCAGCTAGAGCTTCCTCCGCCAACACAAGGTTTGATGTACAACCAACCCAGTCCTGCAGCGGCATTTTAGGCTTTGAAGGTACAAAACGGATCCCAAGCAACGCTACACTGTTGTTTAGGCCATGCGGTTCAGCGGTTCTATATTTTCAGGTAACCTGTCTGCCATATAACCTCCATGTCTAATGGAGGAGTGATATCTGCCCGTATCGTTTTTCAGTCAGGTATATTCCGAAGGTCCACTGTAAAAGTGGGCCAACTGAACTGTTCCTGAAAGTGCTGCGCCCAACGGTCCAGAGAACATCCCTGATAGGGTATCAGAGGGCCGTGATTAACTCATCTGCAACGGTCTTCCTTGGACCGGTATTTCTCATCAAACGCTCAAGATTGCGACTATTACCAGTGGACGCAGTTTTCTCCGTTCCACTACATTTCACAGTCCAACACTGCTCGCGTTCTTTTCTGAGGCTCGCAGTCAGTTGGCGTTCCAGGGATTTACGCGCTTCATTGAATGTGGTTTCTGGAGGGACGGATGTAGGAGCATCCAACAGAGCAACTGATGTCGAACGTGCCCATCGTTTTTGAGGCTACATGAATCAGAGTCTTGTGTGAAGTTGGAAGCGGCGTACGGGTCCTGGGTCCTGGACACCCGGCAGCATAGATAGTCGTGCAGACAGCTCTGCCTGAAAAGCAGATCGTCGGTTGTCATCTAAACGCAACTGCTCGAGTAGCTTCAACACTTGCTACCACTGATTGGACATAAACAGCAGCGAGCGCTTACCAAGGCGTGATCTGAGTCCAAAGGCGTAGACCAAAATGGACATACACAGACGCATCCTATAAGCTAACGAGAATCTGTTCCGTCACTGGGTCGAAGAACATCAACTGAGTCATGGCCGTCTCTTAAGAATAGTCATTGATTATCTATTCGGTATGTACAAGTGAGTCAACTCAGCTGTTTCTCATAATAGTCAACCACTAATGCAGTCCCAAGACTAAACCAGAGTCGTCTGATTATTTATGGTTGTCTCGCTTATCGAGTGCATTGATCTACGAAAACTGAACAACTTACTGAGACCGAATGTGATTCTGTATCCCAAGTCGCAGGGCCATGGTTGCGGACTGTTTTTGTGCAGTGGGTCTTTTCAGTGAGAGAGTTTACCCGTTCCGCTGAACTCATGCGCAAAAACGTGGGATGAAGTGAATCACACGTGTTTGGTGTTTGGCATGCGGTAGAGAACCAGAATCGGAC
>MSTRG.174.2
CGATATGTCAATACACCAGGTGAATATCAACGAAATCAGGTATTCAGCAATGGCACGTGACTTTCGAGGAGGTTAATCCAAAACAATAAATACGGAAACAAGCATCTCCATGATTTGAACGACCCTTCGAAATGAAGAATAAAACTGATCAAAATACGAAATGGTCCAAAGTGCGTTCATGCGAGTGCGATCCCCACGGAAAGGCGCTGCATCCAGAATGTCTCCGCATCCTCGTCGAAAGGCTGTCGTAGCCGTTGTCGTCGTCTTCGATTCCATCTCGTGGTGGGCGCGTTCTTCACCCCCGGTTACACATAGATTGGCTCTGAATGAATGGCACATCAATGCATACCAGAATACACACGGATAGGAAACATCAATTGATTCGAGATTTACTTAACAGAGCGCACAGGATTTGTTTCGTCATGAAAAGTTAGGAAGGATCTCATAAATTATTCTCTGCCCCAAAGGAAACTGGTTTTAAAGGAGCAAAATGTCCGTTGTAGAAGAAAATAAAGCCAGAAACGGTAATGTACCACGGAAAGCCATGTACGCCGCATTGTTTTTTTAAGGAAATCAGTATACTCGTCG
>MSTRG.15641.1
CTCATAAAGAGGTGGATGTAGCTGCCCGAGCCTGGAAATTTCACTGGAGCAGAGTGACGAAAGTTGACAGGTGAGTGAAACACGATTCGAGTAAAGGGTTCGTTTCAGGTTAATTGGTGAACACAATTTGACAACAGCAGTTGATATACGATGATCTTATGAAGTCTCAAGGGGGTGGTGCATAAACGATACTGTCAAAACATGTAAAGAATCGCTTAACGGGATGCGCTGGCAAGAGTCTGACATGGGGTATTTGGGAAACAACTGGAAGGTCAGTAAATTGGCATACGTATAGTTCATTGCCAGCAAAGGTTTGGAGAAATCGCTTTCGCAGTGTCGAACTATTTTTGTCCTGGATTGTGAATACTTCATTGCCAATGTAACTGTCATGAAATGCAAATGGCTGAATGAGAAAAGGTGCAACGGTGCAGCATAGAGGTGGTGTTACGCCGATTAAGCGCTAGAAGGAGGACCATTTCGTTCTGTGTGGAATTGTTGGCAGGTGAGGGACGAATAAATTACCAATTGGATGAATGGTCTCTTCAAGAGTATACC
>MSTRG.18678.1
GAACGAGGATCTCAAAGCGACAATGGACTGGTTCTTGATGATTTGTTGAGCGGGTTTCTCGTCAATAAATTTGAACAACAGTGGACAAGATTTGCGTTGAATGTTCTTTGGTAGCCGAAAGCACTGGCAGGGGTGGTGTGTCATAATAATAGCACATAAAAGGCTATGTTTTACTTTTCCAACAGGGGTCCTGCCAGGAATATTAAATACAACAGCGTTTCTTGAGCCGCTGATTCTTCGAACTATTTCTGAGGCAATGGGGTCCATGAAGCGCTCAGCCGTGACTAGGTCTTGGGTTGACGGATTTTTTGGAGGGTCAGAGATATACGTGAGCGGAATCAACTTGGACAGGGTCTTATCAATCGAAGAAATATGGCTGTTGAGAATAAGGAGATTGTGTTCTATGGCCTCCG
>MSTRG.8244.1
CACCTTTTGGAAGGACGACAATTTCGTGTGCACACTGACCACAAACCCCTGACACACGCACTTCATGCCAAGCCTGACCGACATTCACCCAGAGATATCCGCTATTTGGATTATATTTCCCAGTTCACAACAGACATCCGCTACGTGCATGGAGTTGATAATGTTGTGGCTGATGCACTATCCAGACCTGACATCAACACGGTGCAGACTAAATTCGATCTTACGGAACTGGCAAACCTCCAGCGTGATGATCCATCCTTGCTCGAACTGCGCACATCCTCTACACTCCAGCTCAAAGATTCTCCACTACCTTCAGCCGATGGCACAGTCCTATGTGACTGGTCTACAGGTAACCCTCGTCCTATCGTTCCAACTTGCTACAGGAAGATCGTTTTCGATCATTTTCATTCTCGTTCCCATCCTGGTATCCGTGCATCTCGCAAACTCATTTCTGC
>MSTRG.6077.1
CTGAACTGAAAAGTCCGGCGCTTCGATATAGTTTGGCGCGGCGCCATTGAACTTCAAGGTCGCGATGGAATCTCAAGAGAGCAATGGGACGGACGGTCGAGCCACGGATACCCGTGCTTACCTAGACCAAACTGTAGTACCCGTTTTGCTACAAGGATTAAATATGCTCGTGAAAGAAAGGCCCCCGAACCCCGTCGAGGCACTGGCTACATTCCTCATGCAACACAAAGAAGGAACGGAAAATGAATAAGCTTTGGATAATTTTTCTAAACAATTTTTGTGGTGAATATATAAATCCGTACGCCTGTTA
>MSTRG.5462.1
CGCGGCGTTTGAGTCTGATTGTGATGTGCGACCCGTTCTGAAGACAATGTCAGGCGGGGAGTTTGACTGGGGCGGTACATCTGTCAAATGGTAACGCAGGTTGTCCCAAGGTGAGCTCAGCCAGGACGGAAACCTGGCGTGGAGTAAAAGGGCAAAAGCTTACTTGATTTTGATTTTCAGTACGAATACAGACCGTGAAAGCGGTGGCCTATCGATCCTTTTGAATCCGATATTCAGAGTTTGAAGCA
>MSTRG.9174.1
GGACAATGTCGCTTGCAGGTTTCAAGAAGCAACTTAATAAGGCCAACCAGTTCGTCAGTGAAAAAATTGTCGGAGCCGAGGGAACCAAACTAGACGATGCTTATTTGGAAACTGAAAAAAGTCGATACGATCGGGAAGCTGACCGAAGAGGTGTTGGCACTCACCCAGGAAGTACTGCAACCAAATCCGGCCTACAGAGCCCGACTTCTAACAATGAATACACTGAACAAATTAC
>MSTRG.5909.2
TCAGATACTGAGGTGTATTATACAAAGCGCATGTAAAGGTGGAAATATAAATATGTACAGCTAGTCAACTTCCTCCATTCCTGCATCATCACCTGCCTCGGCTGCAGTTTCCGTGGATGAAGGAACCTCCGGCGTATCCGTCTTCATCTCATCGTCTGTTGGGATATCCAAACACATACTTATCAATTGATGGATACGACCACCGTGAACTTTGGGATCCTCAAGCGAGAAACCTGACGACAACAGGGACGTACTGTACAGCAGGAACACCAAATCCTTCGCCAACTTGTTCGACTCACCCTTCTCGAACAACGACTTCAACGACTGAACTATCTTGTGCCGCGGATTCAATTCCAAATGCTTCTTCGCAGCCATATAACCCATCGTGCTCGAATCCCGCAACGCTTGAGCCTTCATAATACGTTCCATATTTGCAGACCAACCGAATTCAGAAGTCACTATACAACAAGGAGAACTAGTCATCCTGTTCGAAACGGCCACCTTCTCAACTCGTTTACCCAGAATCTCCTGAATTTGCTTGCACAAAGGCTCATAAGCACCCTTCAACTCCTCAAACTCTTTCTTCTCCTCCTCGTCCTCGGGCAACTGCAAACCCTCCTTCGTCACACAAACCAACTTCTTCCCATCGTATTCACGAAGCTGAGTCACTGCATACTCATCTATCGGATCAAGCATATACAACACCTCATAACCACGTTTACGCAGAACCTCCATGAACGCCGAATCAGAAACAGCCGCCTTCGACTCACCAGTTATGTAATATATATCCTTCTGATTCTCCTTCATTCGAGAAACATAATCCTTGAAACTCGTCAGCTCATCCGGACTGCTTGTTGAATAGTAACGCAAAAACTCCGCAATCTTCTTACGATGCACACTGTCTTCGTGAATGCCTAACTTCAGATTCTTTGCGAATTGGCCATAGAACGTCGCGTAGTTATCCTTGTCTTCCATTATCTCTTCAAACAATTCCAAACACTTCTTGACCAAATTCTTGCGAATCACCTTCAAAATCTTATTCTGTTGTAACATCTCACGACTAATATTCAATGGCAAATCTTCACTGTCAACGACACCCTTGACGAAGTTCAAATACTCAGGAATCAATTCCTCACAGTTGTCCATAATGAACACACGACGTACGTACAACCTGATGTTATTGCGCTTTTTCCGTCCCTCGAAGAGATCGAAAGGTGCACGCTTCGGAACAAACAACAAAGCACGAAACTCAAGTTGACCTTCCACAGAGAAATGCTTCACGGCCAAGTGATCTTCCCAGTCATTGCTCAATTGTTTGTAGAAACTGCCGTACTCCTCCTGTGTTATATCGTCCGGGTTTCGAGTCCAAAGAGGTTTCGTCTTGTTCAATTCCTCCTCATCTACATACTTCTCTGTCACCTTTTTCTTCTTCTTACTTTCACTCTTGTCACCGTCCTCCTCATCTTCATCTAGGTCCTCCACTTTCGGCTTATCATCCTTCTCATCCTCTTTCGTTTCTTCTTTCTTCTCAACTTCCTCCTCGTCATCAGAAACCTCCTTCGTTCGTTCTTTCTCAACAAACAACTTGATCGGATACCCAATAAACTGAGAGTGCTTCTTCACTATTTCCTTCAACCGTTTCTCTTCGAGATACTCCGTCTGATCATCCTTGAAGTACAATATCACCTTC
>MSTRG.11293.2
GTCTGCACCCATCTTAGTCAGAAGCGCTCAGAGAACAGATTGAATTTTTCAATACAGCCGTTCTATTGTTTGCTTGTTTATATATTTGATTACGAATACAACAGTCGTTTGGCTGGTTTTTACCAACATCTCAGTTTTGTTCGCAAACTGGTATTTTTCATCATCAAGTAATAAACAAGGAACGTACGATGGACAGAAAAAAATTACCAGTCCTATTAAGCTATTTGGACCAGATCCTTCTTTCGTACTTTTACTCCGTACATACGAATATCTAGAATGTCCATTTGATATTCATTTTGTGACGTTTCATTTGCACAAGCTGTTATATAAAGCAATACGGAATTATAACCATGACATCCAATCAAACACAAGCTTAGTTTGTTCGCCGATCGCCGACAACCGAGCAGATCTGTTTTGCTGTGATCCTTGCACTGGCTAGCTCCGAGCTTTTCCAAGCTCTCTTTCACACCTACAACTTTAGTCGCTCAAGGAATTAGACGGACTGGTTGCTCGTTGTGTTTATTTTACCAACTTCCGGGAATTACTACAGAATTTTGTTGTGAATGACAACGTCTACTTTGTCCCATGGGGAACAAGCATAGTAGAACTATGCTCCAGACAGAGTTATAATAATAACGGTAGTAACAATAATAATAATAATAATAATAATAATAATAATAATAATAGCAATAATAATAATAATAAAATCTGTGCGCCTATTCCTGGTCCGCCAAACCAAGCGTAACAACCTAGAAACAGCGGTTAATTGGTAAAAAGATGAGACCAGAACCGGATGGGTCACTGATTTGCGTTTGGACTTTGTCCATACAACATATCTTCTCTGATCAGAATAATAGACAGCCCAGATAATTGCTTGTTTCTTGATCTGATTGAATGCGCCACCATTTCAGAAATAATCTCACTGCTCTCAAATATGTTTCAACAGAAGGTCGAAGGTGTGAAACATTCTTCATCATCCCAGTATTCAACCAGGACTATTCTTGACGCAATAAATCTCCTTTCCATGTTTGTTCAATAAACCCTTGTGCGAGATATGCAATTCGCATCATTCACTCATGTGTAGCCGCAAACAGAACGCTGTTCATTCGAGATACCTTGTTCGAAAGTTGCAGATGTAGATAGTTCAGTGTTTGCATATTTATAAATAATGGGATCTTGAGTTGATGTTTGAATTGAGAAGATTGGTCTGGTGGATACATCAGCTACGATGTGCTAGCGATTCAAAACGTTGGTATTTAGGCCCAACCTTATTCGCAGATATAATATGCGAGTCATCTCCAGGTAATTCACTTTGCCCTCTGAGATCAGCATGCGCAGTAAGATTGTTATTGATTCATGCTCTGAAGAAAACGATAATATTTCGAACAGAATAGCTGTCACTGGTTATGCACCAATTATTTTGGAAAAAGATATAACAGTTCACGCTTCTAACGTCCCATTTGGTAAAACTAAACATGAGAGAGAGAAGCACGGATCAGTTGGAGTTATAGGCAGTTAAATTTAGAAGAAAAAAAGAACAAAATTAGCTCCGGGATAATAATGTAAGCACGTTCCCTTCTAGGTCTTTACCCGACATATCAAAGCATGTCATTTTAATGCTGAACACAGCATGCACACACTGTCAAAAGACAGTGTTTGTTTTCGGTCGAAAGTTTGAACAAAAGACATCAAATGATATGGGAATAACTCAAACATAACCGAAAGTTCCAAGCGCGTAAGAATGAGGACATGCAGTAACAAATAGCAAGGGCAGAGAAAATATTCTCTGAAGACATTTGAATTTCACTTAGCAAGTCCAAAAATACGCAAAAATGTTCTAACATAGGTTGAAAGCGACACGAATATATTCTTTCCGCTGGACAGAGTAGAGTAGAAGCTCTCCGTGAATACCTCAGTCCAACGAGCTGTCTTTTCTGGTTCATATACTTCAGTACTTCCAATACTCCACCCCGTTGTCCTTGATGGTCGTTGATCGTCGGTGATATGATCAGGCCAACCTGTGGTCATAGGGGGTTTCCTTCTAGTGGTGGACTGATCAACCCAACCTGTTGTCGTAAAGGGTTTGAATCCGGTGCTAGATCGATCACCCCAACCTGTGGTCGTAAAGGGTTTGAATCCGGTGCTAGATCGATCACCCCAACCTGTGGTCGTAAAGGGTTTGAATCCGGTGCTAGATCGATCACCCCAACCTGTGGTCGTAAAGGGTTTGAATCCGGTGCTAGATCGATCACCCCAACCTGTGGTCGTAAAGGGTTTGAATCCGGTGCTAGATCGATCACCCCAACCTGTGGTCGTAAAGGGTTTGAATCCGGTGCTAGATCGATCACCCCAACCTGTTGTCGTAAAGGATTTGAATCTGGTGGAAGATCGATCACCCCAACCAGTGGTCATAGAGGGTTTGAATCCGGTGGTAGATCGATCACCCCAACCTGTGGTCGTAAAGGGTTTGTATCCGGTGGTAGATCGATCACTCCATCCTGTGGTCATAGAGGGTTTGTATTCGGTGGTAGATTGATCACCCCAACCTGTGGTCGTAAAGGGTTTGTATTCGGTGGTAGATCGATCACCCCAACCTGTGGTCGTAAAGGGTTTGAATCCGGTGCTAGATCGATCACCCCAACCTGTGGTCGTAGAGGGGTTTGTATCCGGTGGTAGATTGATCACCCCAACCTGTGTTCGTAGAGGGTTTGTATTCGGTGGTAGATTGATCACCCCAACCTGTGGTCATAGAGGCTTTGTGTTCGGTGGTAGATTGATCATCCCAACCGGCGGTCGTAGAGGGTTTGTATTCAGTGGTAGATTGATCATCTGAACCTGTGTTCGTAGAAGGTTTGTATCCGGTGGTAGATTGATCACCCCAACCTGTGGTCATAGAGGGTATATGTTCGGTGGTAGATTGATCATCTGAACCTGTGTTCGTAGAGGGTTTGTATTCGGTGGTAGATTGATCACCCCAACCTGTGGTCACAGAGGGTTTGTATCCCGGGGTGGTTTGTGTTGTTTCAATTTCATGGTTCTTATATTCAT
>MSTRG.15949.1
GTTTTTCGTTTCCCTCTCATTTTTAGCGGGGATTCGACGAAATACACTCGGCAGTGGTGGGTGCATAACCGGTGTGCATACCATCGAAGGAATTCTGGACGCTCGATTGGCCGTGGCCATTACCTGTCCTGTGCAACCTGAACTGAACTGAACTGAACTGAACTGAAATAAGACCGCGAGGTTTGAGCCCCGGGTGCGCTGAGTGTCGGCCATTTTTGAGCATGGCTCCGAAGGTCGTTTCCGGAAAAGCCGCGAAAAAGTCGTCGAAGGTGAAGGTTCCCAAAGCCGACAAGAAGAAAAAACGCAGGAGGAAGGAAAGCTATGCCATATATATTTACAAAGTTCTGCGTCAAGTTCATCCCGACACTGGTATCTCGTCTAAAGCAATGTCCATCATGAATTCCTTTGTAAACGATATTTTCGAACGCATTGCCGCGGAAGCCAGCCGACTGGCACAGTACAACAAAAAGTCAACCATCACAAGTAGGGAAATACAGACGGCTGTGCGTTTGCTTCTCCCTGGTGAACTTGCGAAGCATGCGGTTTCTGAAGGCACCAAGGCAGTCACCAAGTACACGAGCTCTAAATAACTCCATCTTTTTACATTTCATCTTGAATAAATTTTCGTCCGCATAATACTCTTATGGTGTGAAGTTATTTTCTGTTTTATGTAGTCCATGATAGTCAAATCGTGTTACTTGGCAATAATATGAAAGCGGACCTCAGAAAGTGAATGAAGTCCAGCAAATCAGTGGTTCCAGTCGCATTCACACCCGATAGGTCGTTTCTTTTCGCAGCTGATAACTGTGTACGGGGTCTGTGGATCGAGCTGATCGGGATTCTTTTACTCCATCTAGCTGTTTCATATTCACGTGATTCGAGTGGCTGACGTCCGTTGACATCTAGCTGTTACGAGAGCTACGAGTGTTCCGCCGTGGACAGTCAATGTTGTCCAATATCAGCGCCTC
>MSTRG.8531.1
CACGAGTTCATAAACGTGGATTTCAGTTTCTCTAACTCCTGCTACGAGGACGGAACAAGACCTGATAGCTGATCAAACAGGCTCGCAAACTCAATCTCCGTGCCCAATTGTTTAGTCCTATTGGTTGGACGGCAGCACTTTGGCCCTAGGGATAACACCTCAAGCAATGTCTTGTCCAGACATATTGTGGACGAATTTCTTCGGATCTGTAG
>MSTRG.8620.2
TCTTGGTTTTCCCTTCCCTTCATTTACCAGTCATCTTTTATAAACCGATTCCCCCGTTTGTCTTATGGTCCATATGACTCTCCTACAGCTATTAAAACTGGCTCCTTCTTCCAGTGGCTTTGCATTTGGTGATGTCTTCGACTTTCAGGCATCAGATCTGTTCATGCTCCATTCTTTTCCACTCACTTGTAGCGCATTCGGCTCACGGCGTCTTTCCAACGGATCTATCTCACATTCGCCTTTTCCCCAATGTCCCAAATCAAAGCGATGACGATGATGATGGCGCAAACGAGTGGTTTTGTCGTACATGTAACATGCAACTTGAGACCCAGCGCGCATTCACTCTCCATCTGCGCGGTGTCACTCACATTCAGAAGGCTTTGGGTGAAGTACAACAGCAGCAGGCACAGCAATTCGCTGGCTGGCCAAACTACCGATCGACGATGTCGTACGTACATCCGCCACCAATGCCACCACCACCGCCGCCATATTACCAACAACAACAACAACAACAGCGTTACGACGAGCAACTTAGACATCAAGCCTGGCTACAGTCCCAGTACTGGCAACGGAACAATGCGGAATTTGTTGTACCTGGTACTCTCTATTGTGAC
>MSTRG.6949.1
CCCAGGCAGTACATGCGATCAAGTGCGGTCAGGTAGGGCCGCTCAGCAGCAATGAGTCAACAGGTACGCATGGCTCACTGCCAATGTCTGATTGGCTAGAGCCAGCCGTCCGTGGTGTCGGTAAAGCCACAACAACGTGCGTACGTGCGTGCATGTGTGCGTGATTGTAGTCGATATCGAATGTGCGATCAATAAGTTTGCCGGCACTGTAATGACGCAGTCAGTCGTTTGGTCAATAGTACGACCACACAACTTCGTCCCCCTCAAATTAGGTGTTACGCTTGGAGGTCGAGGGGACTCAGCATGCTAATCCGGTTAGTAACAGAATCAGAGTTAGGGGTTGTCGTCGTAGTCGAAGGAGCAGTAGCAGTCACAGTAGTAGTAATGGTAGTCGTAGCGGGAATAGGAGTAGCAACAGTGTCAACGGTAGCCGTGGTTATGGAACAATAGTAACACCTGTGGTAGTAGTAGTAGTAGTAGTAGTAGTAGTAGTAGTAGTAGTAGTAGTAGTAGTAGTAGTAGTAGTAGTAGTAGTAGTAGTAGTAGTAGTAATAGTAGTAACAGCAAGAGCATGCACACGGTGACAAGGCACGGGTTATTAAACAGCGCCCATATAAGGAAGGATACGTGCAAGTCGCGGTCTTCGTAGTGGCAACACCACCAGTAGCGTTAGGACGCATATGATGTGACAAGAAACGCAGTTAGTTATTCAGCGTCAACGCAACGGAGGATGCGCACTGGACATACGCGAGCAAGAGCGGGAGAAATCGGTATCAGAAAATGGCAGCACAGTTTCGAAAAATTGTGTTAGACCATTATATCCAGCTGACTTGAAAACAATCCACTTGTTTCCGTAAAATATACTTGGCATTAGATCTTCACAACATTCATTCAAAGGTTAAAACACAATGCAGTTCAATCTCTGGTGCCTGGCTATACACACAAAAACATGACACAGGTACAGTAACCGCGCCGGCAAATGTTGCGTTCGGAAATCAGTCGTAATGCACAATACAGAATGCAGGAAAAACTTTAATAACGCACGCTCCAGCAAGTACGGAAAACTGAGCAACACGAAGCTGTACGTGCAATTGGCACGACCGAGCA
>MSTRG.3225.1
AATATTTACTCTTGCACCTTCTTGACTACGGCCATAGTCGCTGAATGGTTGAACAATGCAAAAAGCATCGCTATTTTAACCGAACGTCTCACTACTCCCGGTTTACAACATATACCTCACATGTTTTATACCTCTTAATTGTCACTCGACATGGTTCTTTCTCGATCTCTTCTGCGTTTTTTTACCGTCAATCTTGGTTTGTTTTCAAACAAAAAATTAGACATTTTTTGAAACTTTATCAACCCGGTTTACGTCTTTAATTTTGTCAGTTCTTCAACTTCTTTCTCACCTCTTCTCGG
>MSTRG.16694.1
CTCAGATTAAACGTGGATTTTATAGAAAGTTATCACAGCTGACTATGAGAAGACTCTCGCTCGGTGCTTTGTACCAACACACGAGTTCAACGAAGCTTCAGTTCCTTGCAGCTGTATATAATTGCTTGGTGTTTATCGCAACTTCTACAGTCTGCTTCGCATCTGAAATAAAGAACCATGAGAGCGGTGTCTTGGCTGACTGATCGTTATTTTCGAGATCACAATAAAAGGGTCAGAAATCATATTACTTGAAGTACTGAATGGAATAGTACGGTATTTAGCAAGC
>MSTRG.17293.1
GTGAAAATCACGAAGACAAACAAATGGTCCGAATGCAACCACGCCACTGGTCGCGACACCTAGCCGTATCACTTATTGTTTTTAACCATTTGGTAGGTGGGTCGCGTGGATTTCAGCCGGGAAGTCTAGACTTACGAGACCCAGTCCACTAATCAAGGCTTTCACACCTTCCTGTCATACCATGGACTGACCACCTCGACCTACCTTCCAACCATGACCTGCCTCGAGAAAGAGCGCACGTCAAGGAAATCTATCGGTAGGCATGCTTAACACACGTCC
>MSTRG.2229.1
ATGACAACTCCAGGAATCTTCGCGGTTTCGGCCAAGACGGGGAAACAACCTGCAGTTCGAGACGTAAAGGTCTGTTACTACTGCCAGAAACCGGGACATATCGCCCGGTACTGTCGACGGAGGATTAATCGCGAAGGTGCACCTGTCGGACGTGTGAATTGGACGAAGCCCGGTGAGGAATCTCGGACAAGAAGACCTGCCGCTGTCCCCGAGGAGTGTAGTGACCCAGACCCGGAGAGAGTTGAATTGTGAAGAACCGCTGTAACTCGTTTCTACTACGTTCGTTTCTGCCCAATACACGTTCATCTCTTGTACTCTGTGTTCTCTGTTTTGACTGAGCGACGATCACTGGATTATGGCTGAT
>MSTRG.4233.1
CCCATCACTGATTGCCGAGTCAGGACATGGACGATCGACATGTTCATAACACCTCGAAGCCAACACAGACAAAATCCCGAAGTCCATGTACCACACATCAACCTCGATATGGGTGTACTGGGAACTTTCTATTACGTTCGCATCAATCTTACGACAACTACTTCAATAACCTTCAGAAGTCAAATTTTGATGACAACGGACGGCCGATCATACACACCTGTCGAAGAGATCAGCTTTGCCAGACATCGGAATCACTCTTACAGCTGTGTATTTACATGGCCAATCAGGGCACGTGGTTTAATTGTGGTGCCCCTTATACCGGTTGTCAAACACGAAATCCCTACCCAAG
>MSTRG.5280.1
GTGAATGTTCGCATGCACCACGCACTGTGGCTGATTGGGTAAACCCAATGTTGATCACCATCTCAATGATCGGATTGGCATGTCTGATGATTGTTACAAGGTCGGAGATCTGTATGCGTGGAAAAGGCCGGAAGTCCTGTTTTCAACCTGGTAACTCTGACTGGCTGTGTGGGCCACGAAAACATCCGAAGATAAGAGCAGTGATTTTGCTTACATCCAATCCAATCCAATCCAATCCATTCCAATCCAAACCAACCATCCAATTTGAAAAACGAACATCACCGTTAGTCAAATTCATGCACTCACCTTGTGACACAAGTTTCCAGATTCGGTGTGACCATCGTGAAGAGGGCTGTCTTAGCAATAACTGAGGTGCGAAGTCTAACAGGCAATTAATTCCATGATTTTGAATGCATTTCCTCCAAGACAAGTTTTGGCTTCGTTGGATTTTGCCTATATAGTGGCCGGACATAAATGACGCATTTGGCCGGTAAGCTATGCCTGTGGCATCCTACGTAGCTTGATATTTTTTTGTAATAACATGTCTATGTTATACCTTTTCTGTGATGAGAAATCCAAACATTTCTATGCCCAAATTAAGTAGTAAAGCCAGTGTAATTTCTGACCGGAAATCCTGCTTCACTGCTAAGCTTTTCAACAATATATAT
>MSTRG.15482.1
ATGACCAACAACTACAGAATCACCGCTCATTGTCCTCTCGGATGTTGAAAGAATTACCCCTTCCTGACGGAGTTGATATAATTGTTTGTGATACATAGGCTGGCAAACCTCGCCTGTTCGTTCCATGTTCGCCTGATATTTATGCATTTATATTCCATATCCCATCCTGAAATAAGCAACCTTTATAACTACTTTCTCATGGCTTTGTTGGTCCAGTGCAAACACTGTCGTTCGTTTACAGCTATAATCTCATTTGAATCGAATGGAGCGTGCATGAATAGAGAGTCCAATTTTAGAATCACACGGTGATTCTTCCAAAGTCAGTTAACACGGCTAACCTTCAGAACGAG
>MSTRG.3517.1
GCCTTTCACATAACCCGTCTCGTGCAGAGTGTAATATGATGACCGCACACTATGTACTCCCTCGGGGAATCTGCAGAGCAACGACCAGTTTCTATACCTATTTGTATTCAATATATTTATATGTAATGTGACATTCTGTTTTCCACCGTACACTTCGATATCTTGTCATTTTGTTTTTCTGCGTGGCATTTTAGTTGCATGCACGATTTCCGGACTCGATTCCCGTCCAGAGAATGGAGACGCAGAACGAT
>MSTRG.16823.1
TTTACCATCGACGGGCAACGGCGTAGGCTGGGTTTCCGAGTAGACGAACGCTGGCTTAAGGCGGTCGATGCTGACGGTTTCTTGCCGACCATTGAGATCGATGATGAACGTTTTTTCTAAACGCCGAATGACTTTGTGCGGGCCAGAATAAGCTGGAGTCAACGGGCGGCGGCTCGGCGTACGCAGAAAAACGTGCGTGCACGTATGTAGGTGACTGGGAATAAACGACGGCCGATCTGTCGAACGGACAGGAATACCAATCTTCTGACGCATGTAGATCATGAGACGTTGAGTGTAGTCTCCAAGATTGGGGAAAGGTGCGCTCACCTTGGATGCGACAAATTCACCAGGGAGACGAGCGGTGGTGCCGAATGTCATGGACGCAGGTGTGCAGGGAGTGTCGCTGCGCAACGTATTGCGAATGCCCAATAAAACCAGTGGTAAGACGTCCGTCCACTGAGGATTGTTGTGAGCACTGAGCGAAGTTTTGAGGTGCCGGTGAAAACGTTCGACCAAGCCATTTACCTGGGGATGATAAGCTGTGG
>MSTRG.14477.1
AACAACGATTCCTGCACGTAAAACACGCAAAAGCCCAGCTGATTATGTGAACTGAGGATGTGTGTTAAATCCGGTATTTTTTGTGAACAGTGATAAAATGTTACAGCTGATCAGAGAGGAAGCAATGACCCGTCTGTTAACCGGCAGGCTTGCGTTTTTTGATTCAACGGATCGTGCGCGGTTCACAAGACGCATGACCTTCTGGCGGTGCCAATGGTATACTGGAGTTCTTCAAACAGTTAATAAACTCCCAC
>MSTRG.9437.1
CTTCGTTTGTGTGTCATAAGAGAGGTAAAATCTAACCGGGTGATCAGATATCGGACGCAGTTTCATCTCATATACAAAGAGCGCGACTAGTTTTAGCCAGTTTTAGCCATCTGTGGCGTCTGTGTGACATTCGATTGTCTGTCACGAGTCAACCGTACACTGCAACCGTTTGATCTGTTCTTTCATACAGCCCAGAAACATGACGGTTAAGGAGAAGACAGGCGAAGATTTTCGGTGTTTGAGCATCGATGTCTCTGCACCATTCCCCGAATTTGGTCGTTGGGAGGTAAGTCGGGGTGGTCAGTCCATGATATGGCATAAAGTTATGAAAAGCTTGACAAGCAGCCCAAGTAGCACACTGCCCCAACCTTTTGAAGTAAACCTGGGGCATGCCCCAAGCTCTCATGAAAAGGGGAAATTTGACAACGAAATTTCCAGGATTGTCCACGTGTACATAGTTTGTCATCTTAGGGTATCCTTCTTACGGCCTGTTTTGTTTTATTATATCACCATCAGTGGCGACCTTCACGCAGTCTTGTGCAGTCGTGATTTCGTCAGTCCCGTGACTGTGGATGTAGTAACTCTGACAGGTGTCCCACGTGTTCAGCATGAGATTTGTACAAACCGCCTTGAACACATCAG
>MSTRG.3177.1
ATTCAGTAGGCAGGAGAAGGGCACGCTTGTAGAGGTAAACGTATATTCGGTACAAACGTACGGCGGGCACAAGTACAGGCAAGCACGTGAAAATGCAGCCGAGTCTGCTAGTGCGTGAGTCAGTCGTGTATGTAATCGGAAACGTAAGACAACGGTACAATCGGACCACGTCGTGCAAGGTCGCGCAACACGTGATACACTCTGATTGGTCAATGCCGTCCGGGACGAAGCACGGCGAACGTCAGCTGTGTACGTGCGTGTGTGTGCGTGCAAGATTGTCTGTCTGAGCACATGCCTATTCAGACCGAACACAACACCACCTCTCCCTTCTCGAAGAGGAAAATCCATGGTCAGCACGGCAATCGTGGTAGTTCCAGCAAGGGTAGTAG
>MSTRG.10760.1
GCAACATGGCAATACTACGCCCGCAAACTGAACCATAGACTCTCATACAAATTCGCTTTCATCTCACTCTCTTTCACACTCCTTCGCCATCGCAAGATCATATGTTCATCCACCACCGCACTCAGAACCTATCCACCCTTTCCCTACCTCTCGTTGTTTTATGTGCCAGACACGTCGCTACCCTGCAGCAAAACTGTCCTACTACTGCCGCTGCTTGTGACCAGACTTCCCCTAGAACCGTCTGTCTTACGACTTTCACAGCAAATCACAACACCGAGCCCACCTTTTTTCAACCTCGCGTACGATTCAAATTGGCCAACTACAACGCACGCACGCCTATGCAAATCGGACAACGGGCGAGTCTAGCTCGCACATTAGAATCGCTCGCGATCGATATCTGCTGCTGCTCAGAGACAAAACTGAAAGACGCAAAGCTCCACGATCAGAATAATGTCCCAGCTAATCCCGATACCAAGTTTCATCTACGCCCATCTGGAGACCCGGGCACCACAGCAGCCAAACAGGCCGGTGTTGGAAATGCTCTAAACAGCAGAGCTGAAGCTGCTGTCAGACTGGATTTCTG
>MSTRG.2798.1
CCACATCTCTCCAACAAGTATCTTTCTTCAAGGGAGACAGAAGACAAACATAGATGCAAATAAAAACAAACGCGGTCAGACGGGGGCATCACGGAATCAAAAGCCGTTCACATCAGCAGTGCAAGATACACACTGACACTGACAAGAGATGATCATTGTAGGGCAAATCCAGCCTTTTCCACCAGTGATTTTCGTACGTACTCACACTCAAAAGATATTTTATTTCGATTAGTGCCAGGTATTATCGAAGCAATGAAAATTTGCGAATACTCCAGCATTTGACTTGGGACAACGCTTGCTCCGTTTATTCATCCATTATCAAAACATCTGTGCACACTGAAAGGATGACTTTACCAGGGCATGAAAGTGTACACTGTTTTTTGGGGATCACTTGTACGCCGGTACGGAGTCATGTCTGGCAATGAATTTCACTCACATCATGGTTCTCATATTTGGGAGGGGGGTTGCTTTTTCCTGAGACCGAGTTTTGAATCATGATCTGGCCGAACCTTCTTTTGATATTGAATATTTCAATTTCAGTTTTTGTTGTGACGGAATTGCGTGAAGCGAAATTAGAATACTAGCGTTTTGGCCGCTGATAGTATTCGTCTCCCAGTGTACCAAATGTAACGTGGTATAAAGAGTAAGACATGTAAACACATACGCGGGCAACAGTTGATATACAAACGGAGAGAGTAGTTAGCATGAGTGCGTCGAATCTAGCTGG
>MSTRG.5840.1
GACACGGTATGGTAGACTTATGTTTGCCATACGTAACACATGCCCCAACCAACGAATTCTACTAAGCTGGATACGCTGTGAAAAAATGTTCTCCGAATCAATACCCAATACCTGCTTTTTGACCTCAGTATTGCTCACTCGGCTATTCCACCCAATCTTAACAATACTGCGCAAACATCGGTGGTCGAAAACCTGAAGACGACGAATATCTTCAGCAGGCAGACTCTAAGTCTCGCAACCATACAAAAAAACTGAACGCACTTTGGCACAGTATACACAACATTTCAACTTCAGTGAAATATCAGGTCGGCGCCACAAGTACTTCAGTCTGGCGTACACCACTCGAGCCTTGGATATAAGCATGCTCACCTCTACTACTGTGCTCCCGCATCATAACTGAAGTGTGTCCTTATTTCAAGGTTCTGAAATTTAATGGAGAAACGAAAGGAATTCGTGGCGCCACCGGAAAAACCAAACTGCCTGGACTCGGGGAACCACCAGAGCCGTTAAGAACTTTGTTTGGCGGGTATATCGCTGAACCAAAGCATTTCCTATCTGACATCAGGAAATACAACTCATGCTTCCAAATGACGTTCGGTGCAGAAATCACAACAGTTTACTTCATGTCAACTTTCAAAATGAAAAGACAAATTTACCATAAAGGCGGCTCCTTGTTCCCTTTCCCAGCTGGTCAGTATCAATTCCTACAGATGTACTTCATCAGTGATAACAATGATGAATTGAATGCTCTCTGAGGAGTTTTTACCGACATAAGAAGGTCCATCGTTTCCCA
>MSTRG.4413.1
GCGCATTATGTGAAAATACGCAGTCGATTTGATGGGATGCGCGATAACTGAGCTGCCATTTGTGGGAAAATACAGCCATCTGTACAAAGATACAGTCCACGGTAACCGATACACGGTTCCGGGAATTGTACAGCAAAACGGGGAAATATACAGCGAAATGTATCATTAGAAGGAAGGAGCTGAAATTCCCTTTGTACGCCTCAATTATGACGTAGACCGGACTCGAAGTCCGTTTATCTGCGAATCCCTAAACTGCGAGACGGCAATCCTGTACACCATCAACAAATCTGTTCATGCTGGTGCAAATGATGCCCTGTGGAAAGCCGTGACTGCGGTACCTATTCTTAAACATTCTAATTCATACATTTTGTCAGTTTTCGTCCAGTCGCCATCACTTCTGCGCTCATACTGACCGAGTGTGTATCGATTGCGTTCACCTCTTTTTGCTCCCAATGACCCCCATCAGTTTGTAGACGAACTCAACAGATGGAGTTTGGATACAGTGGCTTCATTTTGCCGTTTTATTCCAAGCAACTTGAATAGTTCCATGAAAACCTTTCGGCGTATTTTCCCCGCCTATTCCTCGGGTGATAATCCGTTCTCTACTTTTTCAAAAGCTAGAGTCTTTGGGCTGTCCTACATCTTTACTCTCTTGGTTGAAAGATTATTTTTCCAACAGAACTAAGCGCATTAAAGTGGGTACAAGTTCATAGAGTCCTTTGACTAACAACTCAGATGTTCTTCAGGGTGCCGTTCTATCCCCTTTCTCTTCACCACATATATATCAGCAACTAGACCACTGCATCACATGCACAACTTTTAAATACGCTCTGTCAATCTATCTGTAACTAACAAGACTTCAACTCTTTTTTCGAGAACTTACACAATATTCAGAATTTTTCGTCCCATTCTGGACTACATCTCAACACTTCCAAATGTTTTAAGTGTACTTTCTCCGTTTTTCGTTCCTCTTACCCCAGTGAGCAATCAACCATCAAGTGCCCTACTTCCAGAGCTGACTCGGTCAAATACTTAGGCGTCACAATCAGCACCAATCTAAAGTGGTCTCCTCATTTTTGATAGTGTTAAAAAAGTAGACTGTTTTTTTCAATTCGTAGGCTAAGGTAATTTAGTGCCCCAAAAACTCATTTCTTCTTTCGTCCATCAATGTATTCTCCCAATCATACTCTACTGCTCTCCCGTAATCTTTCCTGGTCTAAGTAGGGAAGATTTTACCATACTACACCACCGCCAAGCCATTATCAATTGTGGTCCTTTGACTCCCATAGGCTCTGTTACCTCTGAAATTTGCGACCTGCACAGCATAGCCTGTGAAAAGTTCGACAATAAGAGTGTAGCGGACCTCAATCATGTGCTGTACCATGACTTATCTGCATGCCTTTGGCATCCTTCCCGAAGTTCCCCATCTAGACATTTCCCCTTTCGTACAAATATCTATCGCAACTCCACAGTGCCTTGTTTAGCACGTGTTCTAGTTGACAAGAGGAAGGACACAGGGGAACTTGTTATGAACCTCGGTGGCTAGAACAGTTTTCTCGCAGTATTCATTTTCTATGCTTACTTCGAAGTGACAGTGATCAGCTTTCATCCATCTGCATGAAATGTGAGTTTTTCAACTTCTTGAGGTCTGCAATACAATACAATACGCAGTGGAACTAACAAAGGCCGCTGGTAGGCTTTTCTAGTTTAGTAAGTCTAGGTGTGGCTGATTCACAGCGGAATTGGGCGGTGAGGGGCACCCGTCGGTGCCGTTGCTTGCGTGGGATACTGTGGGGTGTGAACACGGTCACCCCGCATTTAAAAGATAGTCCTCGGTTAACGGATCAATAGTCCAGAGTCTTCCGGGGATTTGTCCAGGTCGACACTCTGGTGATTGTGCGATGCTGTAGCGATGAGGGGGCTAACCTCATTGACGCCACGTGCGGCAACCTTATCAGCCACGAAGTTTGCTTGTCCCAAGGACGAGTCTTCCAGGAGAGAAGTGACAGTGGTCTGTACCAGGGAGTCGGAAATCTCCCTGAAAATGTCATCAGCGAGGCTGCAGTT
>MSTRG.4229.1
CATAGAATGAAATGAGTTGAAACTGACAAGGCGGGAGAACAACAACAATAAAAAGAAACAATTACAAGGTATAAGGTAGCGGTGATGCGAAGCAAACAGGGCAATGGATGGAGCCCCGGAGAAAGATAACTGTGGTATCATGTTGGAAAGACCTTAATGGAGTGTAGGGAACCGGGTTGTGGGGATTGTTCCTCTCACGATGATGACATCGTTGTCACGATTTCACTCAAAGGTGCTGACGAGACGTGATTGGAATTGGATGATCGCGAGTACCACAGAAAAGATAGAACATGGTTACAAAAAGAATGCTTTTCAAAATCTCACGTCGCACAAGCAAACTGTTCAAATTGAATGCTGAAAAGAGATTCAATGGTGGTGTGCAACACAGAAACCTGGGATAATAGTCATCTGCGTCGGAAACAAGACGTGTAACGACCAGTAGTCTTCGGATTTTTGGAAATAGAATAAAGAAAGCAGAAGCAATGGACACGCGAAGCAGGGAGCTTCAAGTGAAAGTGGCGTTTGAACAGCTGTTGTGCAAAAAGAAAATAATATTGGGGCTCTCAATCGCATCAAGAACAAGCCGCACGCGTTCACGAGCGTAGACTGAGAAAAGCAGACGAACGAGTGAGTAAAGTCTGAAACATTAGGTGAGCCGCACGATTGCTCATCAATTACTCAATAAGAATAGGAATAACCTTGGATTCTCTCCCGTGTGTGTGCGTCTATCTGTGTGTGCGTCTATCTGTGTGTGCGTCTATTTGTGTGTGCACGTAAAAAAGAAATAGGACAAATGAGTGTATAATAATGCTTGGCTGAGAGCGGCGAGTTGCGCGGTTCAGGATAACATCCGGAGCTTCTTATTGTTGAAGTTTCCAAGGGACACGAAGCAAACACGAATCATTAAAAGCTGAACAACGGACAAGAGGACAGTTACATGAATATGTGTGGGTAAGAAAGATGATCATGGAAGCAAACTGTAAACAATTCTACTAGCGAGGAAAAAACGTGAAAACTGATGAACGGCACAAGAAGCCTGAGAAGAGAGTCGTGCGTCTCGTACTCTAATCGTCCTGACAAAAATGAATACGATACAACCGATCACTAAACGGCTGCTTCTGTCTTTCAATGTTGATGATAGCGGTGGTGGTATTGATAATGATGATGACAACAGTAACCACACACACGCGGAAACAAGTAAAATTTAGGTAATGTACAAAGAGAAAGGGGCGTATAGATACATTTGGACAGGAAGACAGTCAGGCTCCTGTACAATTTCTTTTTTTTCCTGATTGATCGCGTGATGACGATTTT
>MSTRG.4643.1
CAGGGTTTAAGTTCTGCGCAAATTTCACATTTATTGACAACTGCTCGAGTTTTGTCAACAGAGTACGGTAAATGTTTAAAACGGGCAAAAAGTAGCATTCGTGCGATACCGAGATGACATAGTGTTTAAATCAACGTGCGGCACAACGGAAACACAACTGTCCCGAGAGAACTTATCGGCCAGTTTGTTGTGAAACCCAATACGACATGGTATATCATAATGGTGACATGAAGGCTCTAACTTTCACCGTTGAATTTTGTCTCTCTTTATCTTGACCTTAGGCAGCCTGTCGGGCACGAAGTTCATTTCAATTTATGCAACCATTCATCTCGCACTTCTGTGCTTTGGTTTCGGTTTCTACCTTCCAGCGTCGTCGATTCAAGGGCAAAGAGAATAGGAGTATGAAGTGAAAAACAGCCGAAAGTAAGCTGGCAAGCGGAGGTCACGAAGACAAAGACAGTCCGAATTCAACTACGACACTGGTCGCGACGTCCAGCCATATCACATGATGTCCCCATCCATCTGGTAAGCAGGTTGCGTGAACTCGAACCCGGAAGACTAACGCATCCTACTTGACCAAGTCCATAAAGGTAACCGAGTGTTGACCAATGATGAGAGTAAAGTGATTTCCCTGCAAATAATGTCTCCATTCTCTCAGGGCTTCCACAGTGGAACGGCCTTTTTTCAGTTGCTGAATAATTTTGTTCGCTTGGAGACAGAGTACGTGAGAAGAAGACAACAGGATAACGATCTTGGCTGTGTAGCCGCAATGGGGATATCTGATGCGTCTATTTCTACAATTAAGAAGCGACAGTAGTCGATAGTGAACACTTCAGCCCTTTCCAATTCGTTTTCAGGATTTCGAAAGGCTGTCGTTACATTATCATGAGCTGGAAGTATAAGGTTGTGCACCAGGGGGTGAATCTCATCGAAGTGTGGAATCCAAAAGGCGTAGAACGCTAGCATTCTTTCTATTCTCTTCTGGGGGCGGACATCCCGTGGAGGAGGAAGGTCTTTAAGAGCCTAGAAGTGTTCAGGGTCTGGCTTGGTCAAGCTTTGAGATTTCATAACCGAGCAGTCGAACTTGTTACGGCG
>MSTRG.13241.1
GTCCGCCTGAAATTTAGAACTGAACAAAATGACCTTGTCTTCAATGCGAGGACGGAAACATTGATTGATTGTTGACTGAATGAACTGCAAAATAGCTTTTTTCCAAATATGTTTCAAGATCCTGAACACAGGACAAAATGAGTTACATGCATTTAATTGATATTTGGGTGCCCGTTTCTTCGCGTGGTTACTTGACTATGGTTTACCGAGCCAGCAATCTGGTTCTCAATCTCTCTGGGTTTGGAATTAAACAATAATAGCAAACAGATCCTGTTCTCCTGATCCGCCTGGACGGTGTAAGAGAATGTGTACCGGCAGAATTGATTTTTGTCATCAATATCGTGTCCATTCATTTAGCAGTTTGTGCACAAGTCGATTCGTATATGAACTTCACATTCAGTTAACGGTTTTAATGTGTGCTGTGGGGAACTTGAAAATTCGGCATAGGTAACAGCAGGGTATTTACGGGTTTGCGGGTTGGGTCAGCCAGGGAAAACTGAGAGGGCTGTAGATGGATGCCCGACGATTGCCACGTCTAAACGAGTTGTATGTGCCAATCAGGTTGGAGTTTGTGGATGATAACCTTTTTGGGAATGCTTGAAATAACTTCCGGAGATTGCATCACGACACAGAACGATTTAGCCTGGCCAACGCCATGAACTTCGTCGAGCAGATGATCTGTGCTGGAACTCGAGCATAGATTAGCATCGTGGAGCTTGAGTTTCTTCGGGATATGTTCAGTCATTTGGATAGACAGCCGACTTTCTGTTCTTCCAACGTACTGTTTTCTACGGAAACACTGAAAATGGTGAATCCTGTTAGAGGCAACAAAAATCCCGTCTGTCTACGTTCATTCAATGAAGCTAGTGGTTGGTTTTAGAAAGTGGAATATTTGATCTGGATGAAGTACTGCTTCGAAAGCTATTTTAGCTCACGCCCAATAAGACCCTCCACCTCATCCCTTTTAGGCGTCAATCGTATGCGAATATATATATATATATATATATATATATATATATATATATATTTATATCTTTTCATGGAAATGTGTCTGTTGGTTTCATTGCCACTGATAAACCACATCTACGCATGAACCATCTAGGGCCATTGTTTTTCGCCATTATTTTTTCTAGTTGCTCGGTAGTAAATATTCTTCGAACTCTAGAGAATAACATTTGAACCAACTTTCGAAAATGATGAATGCTACAGGACCCTTTAAAATGGAAACTCTATCCTGCCCGTGTGTTTTGGTAATAAATGAACTTCCGTATGGTACCGTTTGTTTGGTTCTATAATAAATAGCACATCTAAAAATCAAAAAGCGCCCTCGTTCTTTCATTCACTCGTGAAGTGTACTCCAAGAGGGAATGTACTGCATCTGTAGAAAACCTATGGAATGTACTTGATGGGGAAAACTGCGAATG
>MSTRG.4992.1
GGCACAACGGGTAACAACGAAAAATGTGAGCGTAAACGCGTGACTCAGCCAAAACGTTCACACAAACAAGTTTTATCGGTGGTCACGTGCGACCAAGCTGAAATTGGATCAATAAATACGTGGGGCTAAAATACTAAAGCCAGATTGGTTGGAGAACTGAGTCTAATTAGGTGCGGTTGTTTGACGTGCGCACGCATACAGACTAGACGACCAATGAATGAACAAAGAACAAGGACGAGCGTAACTCACAATCCAATTAACCATTCAGACACAACACCGCTTCTGCTCTCATAAAGGGTTTCGGATCTAGTGCGCAAGCTTCGAATGGAGAATAGATGAGAAACGAAATGTGAATGTTACCACCAAGTAAAAGGTAAAATAGGTACCGAGTTGGTCCACCACCACCACATCCTAGTGCAACGGATGTCACGATGAGTGCAAGACAAAGGGAGCAGAAAACGTAACAGTGGTAGATGGATAATGGTCACTGCTGCAGCTTGGGATAGGATGCCGTTTAGTGGAAATGAAGCACACTTGAGAAAATGTCCAGTCAACGTCATTTCTATTCTCAGCGAGACGACATGCATGAATTGCGCCGCAGCTGTACTCCTGGCGCAATACCACTGTGCGTAAGTAAAGATTCTCAATCGTTTTGTCGACTTCAAGTAAGCAACCTCCGGGCATTCACTTTACGCCCATCTTCTAGTTCGCAGTTGCCCGGTCCGCAGGCAAGTGCAATTTTTAAAGGTTCTGACAATTTAGGCTGACCCTTGGCCATAGACTTTGTGGAGAAGGACACGTTTCTGGCTGGATAGGTGCCACTGTTTTACTGTGTGTTTTGATACCTCTTTCGACGTTCAAGTTGACGTGAACTGGTTATTTTCGGAAACGTATGATCAGCTTTCAGCTCCGTCCGAATATGGCGTCCGAACATGAGTTCTGCGGGTGTCTGATTGGTAGCTCGATGGTGTGTAGTGAACAGAGCTTCCAGGGAACATTCTCCCAACATTTTCAGGACAAACAGGTCGCCTGAACAGTTTCTTTTAATGTTCTGTTGAAACGTTCCGCCATACCGTTTGCCGCTGGATTGTAAGGTGTAGTGGGCAATATCCTGTCGCTTTAGGCCCAGGAATTGAATGGAATTCACACGAAACTGGCATTTCTCTATGTCTGGACGCAAGTTCAGTTCACTCAAACGCTGTAGGACTGCATAAAGACGCTTATCATGCTATTCGGTTGTGTGACCAAACACACCTATGTCATCCATATAGACTATCTGACCAGGCAGCTTGGCTAATGAATACACCATAAACTTCTACCATGCAGCCGAGGCGGAGCTGAGGCCCATAGGTAGTACCTCGTATTGGAGCAAACCGTCCATCCTGAGGAAAGCGGTAAGCGGTCGGGAAGCATGGGTTAGGAGCATATGGCAAAACGCTTTTCGTAGGTCTAGCTTAGATAAGAAACGGGCAACAGTCAGATGGACGAAAAGTTTCTCGGGAGACAGCAAGACAAACCTGTCCACGATGATTTGACTGTTGAGTGCTTGCAAGTCATTACAAATCCGAACAGAACCATCCTTCTTGAGGACCGGGACCATGGGATGTCCCCCTTCTGGACCATCGATGGGTTGGATTAAGTTGTCTTCTACCATTTGTTGTAAAGCGGTAGATGAGGCCTGCCCTTTTGCAAGGGGTATGGGTAGCGGTTGCCCGGTAGCAGCTGGTACTGCATTCGATTTTAATCGAATTCTGTGGGCCGTATTGGGAATTCGTCCGATTGATGAACCGAACAATATTGGATAGCGTAATTGTAATGTGTGTGTGTGTACTGACTGATAATGCGCATGTGAGACACAGAAAGGGAGATGTTCAATGCAACTATAGCGTTTTGGCCCAGTAAGGGACGGGTATCGTTGGCGAAAACAAAAACGGCGACAGAAGAAGAGTAATCAGCCACTTGCAGGGTAACAATAACATAACCACGAGCGATAACGGTAGAGTTAGTATAACCGTCAAATTTGTAAGCCGATGGACGCAGTGAAAGTTCAGATAAATACTTATCATAAAAGCTAGAAGGCACGATAGTAACCGGACAAGCAGAATCTAATTCTATATCAATAGTAGCCTTACGGCCTTGGGAAATAAAAATCACCCTATGAATGTCGGATGAAGGGAGTCTAGGTTCAGACGCAATTGTACGAGAAGAACTAAGCGGAACGCGATTAACAGAAAAAAAGTTTGTTGCTGGCGATACCGGTAAAGGAATGTCTGGACCAGATGAACTCATTTGGGATACTGTATTAGAACCACAACAACGGGCGTAATGCCCTCGCTTACCACAAGCTTTACGCTCCGCATTGCAAGCTGGGTACTTTGGAAAGTTGGCTTTGTGTTGGAAACTCCCGCAGCGAAAGCATTTCTATAGTAATCCACTTTCAGGACGGGATTTGTGATTTTTGGAAATGTCATCCGTTTGTGGGCAAACATTAAACGTTTTGGACTGTTCCAATGCTAGTGCTTTAGTGCGAGCGATTTCTACGACGCGGTCCCATGTGAATATAGTTGGCTCTTCGATCAAGAGACACTCCCTTGTGTGATTGTCGGCCACACCTGAAATAAGCTGTTCTACAAGCACAACGCCCTCAATTTTATTTTTCGGCACATAGGTATACTCATATGAATGCATGTGGCTGCGAAGCCGACGTAGAAAATCTTCAAGTGTTTCCGACGGTTCTTGCATTCGTCGACAGAACTGAAAGCGTGATGCAGACACGTTGGTACGAGGTCTCCATGACTTATCCAATACACCCAGGGTCTTGACGAAGCAGCTCAAAGGCTGGAGGTCTAATGCGTCAAGGTGGCACTGGACTTCGTTGCCGAGAAGGTGGCGTAGCGACTTCAGTTTCTGACTTTTAAAATAAGTTGCAGCTGCTGGTAGTAAATACAAATAGATCATGGATGATACATTTTCCACTGAATCCATGCACTGTTGGTAGAGTGTGTTTCTGGATCACACCAGTAAGGTGTAAGAGGATGAGTGTGTAAATCCATAACGCAGGCTCAGCATACGCGAAGCCAGATGTTGTATCTAGTTACTCCGTAACCAATGAAAAGTAACGCACGAGTTACACAAGCGTATATTCAGCACCGGATCTGTGACGGTGCAACGGTGCAACGGCACAACGGGTAACAACGAAAAATGTGAGCGTAAACGCGTGACTCAGCCAAAACGTTCACACAAACAAGTTTTATCGGTGGTCACGTGCGACCAAGCTGAAATTGGATCAATAAATACGTGGGGCTAAAATACTAAAGCCAGATTGGTTGGAGAACTGAGTCTAATTAGGTGC
>MSTRG.16016.12
CTTTTGCTCACCTGTTCTGCACCTTATTCGAAGTGTTGTTTTATCGCACTCCTGCTTCCGTTTCCGTCACGGCACACACAGTTTGCTGTCAACCGCGTCGCCAGTCGCTCCTCTGAGGTGGGTCGGTATTCTGTGCACGCTGAAACGTCGTCGATAGAATGGCTCCAGTCAAGGAACATATTAACATTGTCGTTATCGGTCACGTCGACAGTGGGAAGTCGACTACTACTGGTCATTTGATTTACAAATGCGGTGGTATCGAAAAGCGTGCCATTGAGAAATTCGAGAAGGAAGCCGCTGAGATGGGCAAAGGTTCCTTCAAATACGCTTGGGTGTTGGACAAGCTAAAGGCAGAACGCGAGCGTGGTATCACGATTGACATTGCCCTGTGGAAATTCGAAACCGACAAGAAGTTCGTGACCGTCATTGATGCCCCGGGACATCGTGATTTTATCAAAAACATGATCACTGGCACATCTCAAGCTGATTGCGCTGTTCTGATCGTAGCGGCTGGCACGGGAGAGTTTGAAGCCGGTATCTCCAAAGATGGTCAGACAAGAGAGCACGCGCTTCTGGCGTACACTCTTGGTGTGAAACAACTGATTGTCGCGGTGAATAAAATGGATAGCACGCAGCCACCTTACAGCGAGACTCGATTTGAGGATATTAAGAAGGAGGTTACGGGCTATGTGAAGAAAGTGGGTTTCGACACGAAGACCGTCCCGTTCATTCCCATCTCGGGTTGGGTTGGTGATAACATGTTGGAAAAAAGTGATAAGATGCCGTGGTTCAAGGGTTGGGTGACCGAACGCAAGGACGTTAAGAAAACCGGTTTCACTTTGTACGACGCCCTGGACTCGATCGACCCTCCTGAGCGACCAACAAACAAACCCCTACGATTGCCACTGCAAGATGTCTACAAAATCGATGGTATCGGCACTGTCTCCGTTGGTCGTATTGAAACCGGTATTCTAAAGCCCGGAATGGTTGTCACATTTGCCCCCACCAACCTTTCAACAGAAGTTAAGTCCGTTGAGATGCATCATGAAGCCCTTGCCGAAGCCCTCCCTGGTGACAATGTTGGTTTTAACGTAAAGAACATCTCCGTGAAGGATGTCCGCCGCGGTTTCGTTGCTGGTGATTCCAAGAACGATCCACCTAAATGTGCCGAATCTTTCAACGCGCAGGTTATTGTTTTGAATCATCCTGGGGAAATCAAGGCCGGTTATGCTCCCGTTCTCGATTGCCACACAGCGCACATTGCTTGCAAGTTCAGCGAACTCCTCCAAAAGGTTGATCGTCGTTCAGGTAAAGTAATGGAAGAAAATCCCAGCATGATCAAATCCGGAGATGCTGCCATCGTGGTCATGGTGCCTAGCAAGCCTATGTGCGTGGAGACCTTCTCTGAGTACCCCCCACTTGGTCGGTTCGCTGTGCGTGACATGAAACAAACGGTTGCCGTTGGTGTTGTGAAATCAGTATCGAAGAAGTCTGAAGCGGCGAAGGCCACCAAATCAGCACAGAAAGTTGCCAAGAAGAAATAAAAGTTTGTGTAACTGCGCATCTTAATAAACCTAGATGGAAATA
>MSTRG.8577.1
GGCAGTCTCCCTAGCCGTCCTTGATTTTTTTTTATTATTGACTCTCAAATCTGGTTTCATATGTTAGAGGCAGATTTTGAGACACAAAATCATAAGCTAGAGTACTCTTTACTTGTGAACGATTGGTCGTCTTACCCGTGACGTTGCCGCCCAGATAAGCGACGCTATATTCAATAACTATTCTTATACAGCCGGGAAAGACGCAGTAATCTCGTCTTTTGCCGTCAGGATCGCCAAGAAAAAAGCAGCTGATCCGAGCAACAGAGCTAAGTGGCAAGAAGCTCTCTGCATTATTTAGGGAAATGCAGCAGCTGGCAGGGCAACTTTCGGAGGGAAAAGTCCTTAAAGAGTTGTGGGTACAGCGACTTCCACCCAATATTCACGCACTACTCGAGATTTCTAGTCATTTTAACCTTACAG
>MSTRG.12108.3
CTAACCTAGAGCACAAACAATCCTTTCGTACTAATCCACACCACCAATAGATAAGAACCGACCTGGCTCACGCCGGTCTTAACTCAACTCATGAGGGAAACTACGGTCGAACAGACCCAGTAAAGAAACTCCTACACCCCTCTACTTTTCCCCAAGTCAACATCGAGATAGCAATAAAATAAATCGATCCGACCTCTCCTTATTTTTTACCTAGTTATCCCCGAGGTAACTTAAACCTTTTATCCATTAGGATCAAAAATAACATAAAACATAGCATTTTACCCCAAACAAATAACACAATATAAAGATCTCGGGGTCTTTCCGTCTTATTAAAAATCCGAGGGATCTGCACCTCAACTCCAATTTCAGCCCAAGCCCTAATCTAGTCAAATCCTCAAGTCAAACCTTTCAAACAATCCTCCAATTATGAGGCAACTAATTATGCTACCTTAGCACAGTCAAAATACTGCGGCCATTTACAAAGCACTGGGCAGGCACTACTATTCATAAATCCGAATAGAAATGTTTTTAATAAACAGACCGAGGAAGACCAAGAAAAAATAAAGCTAATCAAAACACCTACTTATTCTATCATTATCAAACCCAATTAGCTAAGAGTAGATTCATATAAATCCTAGACAGAGCCACAAACGAATAATAACACACACCTAAAATCAGGAGAATTCTAATCCCTATTACAAAAAGCACAAAATCCTGATCTTACCAACGACCTAATATCATAACTAAGCCGCAATATACCAACAAAATCTACTCAAAATCAGATATCAAGTACTCCGAATCACCTATCACAACCTCAATTAAGCTCTACAAAAAGTTACTCACCTCCAAAACAACCCTAAGCAAGCAAAACAAAAATCAGTACTCTTCGGAAACAATCAATCCAAACCAAAAATCAACAAATCATGATGCAAAAGTTACTCACCTCCAAAACAACCCTAAGCAAGCAAAACAAAAATCAGTACTCTTCGGAAACAATCAATCCAAACCAAAAATCAACAAATCATGATGCAAAAGGTAATCTAAAAAACGAAACCCAAATAAAATCAACCTCACAGCCAA
>MSTRG.16016.8
GTTTCCGTCACGGCACACACAGTTTGCTGTCAACCGCGTCGCCAGTCGCTCCTCTGAGGTGGGTCGGTATTCTGTGCACGCTGAAACGTCGTCGATAGAATGGCTCCAGTCAAGGAACATATTAACATTGTCGTTATCGGTCACGTCGACAGTGGGAAGTCGACTACTACTGGTCATTTGATTTACAAATGCGGTGGTATCAAAAAGCGTGCCATTGAGAAATTCGAGAAGGAAGCCGCTGAGGTAAGTGAATGTTTCCGTTGTCTATTTCTCCTCAGATGGGCAAAGGTTCCTTCAAATACGCTTGGGTGTTGGACAAGCTAAAGGCAGAACGCGAGCGTGGTATCACGATTGACATTGCCCTGTGGAAATTCGAAACCGACAAGAAGTTCGTGACCGTCATTGATGCCCCGGGACATCGTGATTTTATCAAAAACATGATCACTGGCACATCTCAAGCTGATTGCGCTGTTCTGATCGTAGCGGCTGGCACGGGAGAGTTTGAAGCCGGTATCTCCAAAGATGGTCAGACAAGAGAGCACGCGCTTCTGGCGTACACTCTTGGTGTGAAACAACTGATTGTCGCGGTGAATAAAATGGATAGCACGCAGCCACCTTACAGCGAGACTCGATTTGAGGATATTAAGAAGGAGGTTACGGGCTATGTGAAGAAAGTGGGTTTCGACACGAAGACCGTCCCGTTCATTCCCATCTCGGGTTGGGTTGGTGATAACATGTTGGAAAAAAGTGATAAGATGCCGTGGTTCAAGGGTTGGGTGACCGAACGCAAGGACGTTAAGAAAACCGGTTTCACTTTGTACGACGCCCTGGACTCGATCGACCCTCCTGAGCGACCAACAAACAAACCCCTACGATTGCCACTGCAAGATGTCTACAAAATCGGTGGTATCGGCACTGTCCCCGTTGGTCGTATTGAAACCGGTATTCTAAAGCCCGGAATGGTTGTCACATTTGCCCCCACCAACCTTTCAACAGAAGTTAAGTCCGTTGAGATGCATCATGAAGCCCTTGCCGAAGCCCTCCCTGGTGACAATGTTGGTTTTAACGTAAAGAACATCTCCGTGAAGGATGTCCGCCGCGGTTTCGTTGCTGGTGATTCCAAGAACGATCCACCTAAATGTGCCGAATCTTTCAACGCGCAGGTTATTGTTTTGAATCATCCTGGGGAAATCAAGGCCGGTTATGCTCCCGTTCTCGATTGCCACACAGCGCACATTGCTTGCAAGTTCAGCGAACTCCTCCAAAAGGTTGATCGTCGTTCAGGTAAAGTAATGGAAGAAAATCCCAGCATGATCAAATCCGGAGATGCTGCCATCGTGGTCATGGTGCCTAGCAAGCCTATGTGCGTGGAGACCTTCTCTGAGTACCCCCCACTTGGTCGGTTCGCTGTGCGTGACATGAAACAAACGGTTGCCGTTGGTGTTGTGAAATCAGTATCGAAGAAGTCTGAAGCGGCGAAGGCCACCAAATCAGCACAGAAAGTTGCCAAGAAGAAATAAAAGTTTGTGTAACTGCGCATCTTAATAAACCTAGATGGAAATATT
>MSTRG.7463.1
GTTTTTTCTCATTAGTCGGATGTTATTGGTCGGCTTAGTAATTAATTATTGAATAACAACGGGTTGCAACTAGCAAAAACCGGTATTGTTGTTCAACAAACTGTTGAGAGCCAGCCCAGATAGCTTTTCGGTCAGGTGTTCGACTCGATCATTCACCCCGGGTTCGATCCCAGTCGAGACTTGTCGGAGAGCACTGCTGGTTTTTTCATTACATGCTTACTCATGAATACAGTGGTAAGGGTATATATCACAGCCACAAAGGTCCACTTCACCGTTAGGGATAACCACCAATCAGACTGTGAGACTCGAGGTGGAGATCCACATAAAGCCCCAATAGGTCGGGTGTGGGATTCCCAGCAGGGTTAAAATAAATGTACAATGTTTTCATGGTTATCAGTGGTGAGTTGACTGTTGATACTGCTTCATGAAATGTATAATAAATTATTATAGCTAAATGAACACTATTCACCGGATACTACCAGAGTAAAATATCCCTGTGGTTTTTTCGTTACATGAGTGCGTTGGAAGGGG
>MSTRG.1715.1
TGTAGATCTTACTGGTCCACGTACGTAGAGTCGGACCATACATTAGTTTTAATGCGATTATCTCTTCAGCTCCATGGTCATGGTCGCAAACCGCAAACCCGACTAGCCGTGCAACGTTTGTGTGATCCAGAAGTACGCAACCGGTATGAGCAGAAGTTAGCACATGAGCTAAGATCCACGGAGAACAGTAATGTAGATGAGCATTTGGCTCATATCAAACAGGCGATGCACTTTGCAGCAGGTTTTTCCTGTGGTCCTAGATCCGTTGTCCATCAAAAACACTGGATCTCGTAAGAGTCGCTGAGTATGATGGAGCAAAAGCGTCAGCTTTCGAACCGTAAGGAGATGAATAAGATGCGGAGAAAGCTGCAAAGGCAAGTTACGAAAAGCCTTAAGAAGGGTCGCGAAAATTGGTGGGTCAGGGTAGCCGAAGAAATGGAAATAGCAGCTGCTTTAGGTAACAGTCAAAGACTGTTCAAACTTATTCGTGACACCGGTGGACGGCGAACTCAGGTCAGTGAAACGATTTGGGATAGGAACGGAGAACCCATCCATAGCAAACAGC
>MSTRG.17251.1
AACCATAATTCCGCATACAACATTGAGCGGAATCAATCCCCGGGAGTTCAAATAAAATACAGGTTTCAAAGGTGATAATTATATATTTCGCTATCTGTAAATATGTGTACACTAGGCTTGTCAGCGAACAATCATCATCCACCCATGGTTCATTTTTGTGAACTTTCCAGTACCTGGAACAAAAAAAGAGATACTTATTGAATCGGTGCAGTAAGAAATGTTGTTATAATTGTCAACGTTAGAAATCGGCTTATGAGAGGGTTCAGCAATACGTAATATATAAACGTCCTCAGCTAAACGAGCTAGATCTTTCAGAGGAGTGCGTGCGAAGGTACCTACAGGAGTTAAACAGCCACAAGTCAGCGGGCCCAGATGGCATTCATCCAGCTATCATCAAGCCGTTGGCGGATATCATAGCTCCATCGGTATGCAGACTGTAC
>MSTRG.5602.1
GGATAATGATTTAATCTTTTCGAGGCCGAGGTATCTGAAATGTATATCCCTCAGAACCGCTAATCACAATGGCAGAGACACAACAGCGCACTCATTGATAAGCAAGAAACCACCACCAGCCGCACGACGCTTTTAAATTCAGTTCAGTTTGCACAGGACTTTGTGTGGCTTAAGCCAGTCAGGTGTCCAAACAGTTGTGTTATCGGCGCATTTCCGTAGCTCTCAACACTGCGTATTCGAAAA
>MSTRG.5225.7
GCACTGTGCACGCCCCATTTCCGTGAGGTTGCGATGACCGCGCGTATGTTGCGCTCACACTGTGCTTTGTAATTACGGCGGGGATGGACCACGCTTTTGAGTATTCTGTGGAGGTAAAGAGCAGGTTCTCGTTGTTCATGGATGATTCTTTGAACAACGAGGATCCGGACTTGCTACTTTCAAAGATCAAGAGCAAGCGTTCTGAGAAAAGTAAGAAAGATAAACAGCATACTGTGCAAGCCCCGGTCGTCGAGAAAATTGAGCCGGCACCCAAAGAAGAGGCTAAACCGGAAGCACGAGCTAAGCCAACGGCTGTTCGTGTTCCAAAGCAATGGAATCCGTCACCGGCTGATGTCGCTGAGGACAAACCTGTGTACACAACGGAGAAGGAGGCTGTAGAGTTAAACCCTGTGCCACGTCCGCGCGGGCGCGGTGGTCCGCGAGCGTTTCGTGGTGGTCGTGGTTTTGGCCCTAGAGCGGAACCAGCGGAGTGGTCTCAAGAACCTCAAGGCGATCTCAACGTGGATGGCACTACGGACGTTCCGTATGAGCCCCGTGGACGTGGGCGAGGTCGAGGATTCAGCAGGGGTCGGGGGCGAGGATCAGCATACACGGACTATCGTGAGTATGATCGTGGGGGTATGAGACCACGTGGACGCGGCGGCTATTTTGGTGCGCCCCGCATAGCTCCGGATGAGGAAACTAACACCCCGATTGCTGAGGGTGGTGATAGCGCACAGCCAGAGGTCGATATGGCAGACGCTCCTGTAGAGGATGTAGTTAACGGCACAGCTACAGAGAATGCCGAACCCGTCGAAGAAGAGCCAAAAAGCTACACTCTGGAGGAATACAAGGCGATGAAATCAAACGCAAAGCCCGCTGTTGTGTTGAGCACAAAAGGAGCTCGGAAACCTAACGACGGGAAAGATGTGTTTGCGAATATGGTGGCACATCGCAAGCTGAACGAAGAATCGGATGAGGAAGTCGAAGAAGTTGAGA
>MSTRG.1352.1
TGATCATCACAGATTTACTGAACGGCAGCAGTTTGACATTCCAGTCGCTTAATAGCTCTTTGCATCACTGGGTCATGTCAACTTGACGACCTGTTGAAAGCAGGTACCTCCCTCCCTTAAAAGTAGGCGGACGATTTTGCTGCGTCGAATTATCTGCAACTCTTCCGACTTTAATACCTTCACGGAAAACTTCTCAATGGCTGGACACTTTTCCACCCAGCATGGCCTTACAGCAAACCCGTTG
>MSTRG.6574.1
TTGTATTCGTATCCTTAGTCATATTCTTATTCTTATCCTCATTCATCATAATCTTCATCTTCGAATAAGCATTCGCATCCGCTCAAGCACTCGCACACGCACTCGCACTCACACTCGCATTCTCCTCCATCTTCCACTCCTCATTCTACTTCGACCTCTTCCTCTTCAGCTTCCCCTTCCTCTTCTCTTTCTTCTATTCTTCCATTCACCATACTGCGCACGCATACACTCAAACACCCATTGAAAATATATCTAACACACAACAACATCAGACTGAACGACCGAACGACAAACAGACACACAGATAGACAGACAGACAGACCGACCGACACACCGAACAATCGACGGATCGAC
>MSTRG.16319.1
CACGAACACAAACATAAACAGACACACAGGTGGACTGATGAATACGGAGAAACATCTTCTACTGGTGAGCACGCCCTAAAATGAAAACAAGTCAATCCACTAAAACATGTAGCTATCTACTCTTCGCTGTCAGTCAGCCATAGTCACACTGGTCGGTCAACATTAAACCAATAAGCGTTACATCACAAATACGGACCTCATCAATCTCGCTTGTCTTGGAAACCCTCCGACAAATCACACCATGACGGAGAGCATGGAAACAAGCTGGCTGACTCGTTAAAGCACACGTTAAACGCAAATATATATAAACATTAAAATAGACACACATGAACACAATAACAACAACAACACTAAAAACAACAAACATGAACGCATGCATACTCGGGAAACAGAGATCAAGGCAAACGTTCACAAAATACCATACAACTGTGACCACATGTTTCCGCGTATGAGTTCCGTACAAAAACTCACACAAATCGGAACCGATTATTAAACACACATACGGTACGTTATCACATCAATCTCGCTTGCGTGAAAAACTATCCACAATATTCGTGGACAGCTTGGAAACAAGCTGCACGTGCCCATATCGAGCACACCAACCGTCACAAAACTCAACAAGACTCATAGACGCATTGTACAATCAAAAACATGGCCATCACCAAACCAGCCAAAACAACAATATTACAAAAAAGAACGACGATAACTAAGGCATCATCTACTGCTGCAGCAGAACCAACAACAACAACAACCACAGAGAGCGCTATCACACTGCATCACCTCAAACACCTGTTACTGCATCTATCAATACCAGGAAAAATGAACAATCTTACGAACGTTCAAGCACATGCATTCATTAAAATAAAATAAAACCATAAAACCACAAAAATGTACCACACAAGTACAATCACACATTATTCAAACAAGCGTGCAGTCGTCCTATCATCAAAATAAACGAACGCACGAACAGCCAGTCACAAACGTACGCACATGTTGTAGACGGGCCATAGCCATCAGTGATCAAGCACCAAC
>MSTRG.5294.1
TTTGGCTATAACATATATTTTTGTCAAACATAATCAAATAAAGCGGTTTTGACATAGCGTTTGACAAGCGCTGTACACAGTACAGTAATTTTGTCACCAAAACGGAATATATTTGTGCGCTCGCGGAATGGTTGTGCGAGTCAATGGAAAAGTGCAAATGTGTGGACTTGGAAGTGTTGGGATTAGTTGGGATGTCGTGTTAATTGGGACCTCTCATGTACCGGAGGTATGTTTTGGTTGAACCACGCATTGTGGTGGAAACTAAGTCCAGGACGTCCAAGGGGGAGAGGTGAAACTGCCGCAGGGTTGATGCAGAGGACCTATGTACAAAACCGTTGTAAGTGATAACAATGGGTCTGTGCACAATGTTGGGAGTGGCGTGGCCACTAGCCGACAGGAACGACTGAATAGCCGTATTGACTACTGGAGTGGAATACTTGGCGACTTTGTTTGTCAATGTCTGCTGGATGAGCGAGGGGTCACAAACCGCTATATCGCATACGAAGGCCGTATTCCCTTTTACGACTATGACGTCGGGTTTACAAAAAGTCGTTTCGAGTGGTATACGTGGTTCGTTATAGCAGGTAGCCCCCATGCGCATAAGCCTTTTCAGGAGCAGGTTGACGACGTCGTCGTGTCTGCGACATCGAGAGTCGTGAGTGATGCTGCAGGACTGCAAGATGTGGGACAGGGATTCAGGCTGTCCGCAGCCTCCCCGGCAGAGTATGTCGTCGGCACTGCGTAGTCCCCGAGAGCGCCTCGTCTTGGTGGATAAAAGGTGACATCTCAGTTTGACGTTGTGGATGAAGTCCCTAGGGAACATCCTGGTGGGCGACGTGATCCACAGATCTGACGGAGCGGCGAACTGTTGACAGCTGATGTGCTTCCCGTCGAGGGTGCCGTAAAGAGAATTCTTCCATGCATCGGCTGCCTGCTCCTTGGACTGGATGTAAGCCCCTTGAACGGTTATGGGGGCGTGGGAGATCGCCTGAGATGAAGAGGCCGCGGGACATGTGCCAGCCCACCTGAGAAGGGGAGCCGTGGAAGATAGCAGTCGTTCCAGGCGTTTGCGGCGGATGAGAGGGATCTGAGACGAGAGGTGGGGGATACCGAGTCCGCCATCTGAGCAACGAGCGTGGAAATACGCTGTGGGTGTGTCCTTGGGCAGACGCAGGAACTTTCGAGTGCAAAGCCTCACTTGCAAGTCGAGCCGCTTCAGTGTCTTCTTGTGGATGACGCCGAGGCAGAGTGTGTGGTGCAGTCGAGAGATGAGATGAGAACGGAGAATGTAGAGACGTTGAAATGGGCGGAGAGGGGCAGAAATGACATCCTGCAGCATAGTGCGAAGAGTGTTTGAGTAATCAACACCAGCCTTGCCGCGATAGGTAAAAGACGTACCAAGGTAAGAGAAAGTGTCGGAAGTTGAAAGGGTGCGTATGGGATGGCCGTTTACAAAAAGAGTGGTATTGTCTAATGCCGAAATCTTTTGTTTGGGCGAAGTGATAATGGAAGCGGAGAAAGATTTTTGGGTGTTAAACATAAGGCCTGACATGCCACAAGCGACGAAACAATCGGACAGCTTCTTCTGCAGGCCGTCTGCGGAGTCAGCGAAGAGAATAAGGTCGTCCGCGTATGCGATGGCATCTACTGGGCCGGAGGGTGTAAGGAAGGATGTCTGTGGATGCGATAACGAAAGTATTTCGTCGATCGCCATGATGAACAAGAGGGGTGAAAGAGGATCACCTTGACGGACCCCACGACGAGGTGTTATTACGGAGCCGTCTGGTAGAACGCAGGAAGCTGTGGCGTACGAAGATCTGACGTAGTCCAGCAGAATGGGTGGTGCGCCGAAAGTGGCTGCAGAGCGTAGGATGGAGTCGTGGGAGATAGAATCGAAAGCCTTGGAGAGGTCCAAGGAGGCGAAGGCTAAAGAGTGGAACGAAGTGTGTGCGTAACGGAGGAGGGTGTGCAGTAAGGCGGTTGCTTCGAATGCTCCATCCCGTTTCAGGAAGGCAAACTGTAGTCCGTCCACGGGAAATAATGATGTCCAGCGACGTTGCAAGACCTTATGGAGGGAGCGTAATAAAACGGGAGAAACGGAGATGGGGCGATAGTCGGATGGGGAGGTGGGATTGTCTGACTTAGGGACAAACGTGATGCGTGCAGTATTAAGGCGGCGTGGTACATGAGCAAGGGCCAGGAGAATGTTGATGTAAGCGGTGAACACGGATAGGGGGGAGCGGAGGAGAGTCTCTGGGGTCACACGGTCGATGCCGGGGGCAGAGCCCCTCATATCTCTCAGGGCGTCCTGGAGCTCTGGGATGGTGATAGGATGTAGGATTAGCGAAGGGGGGTGTGACAATTGACGGTGGGGGCGGGGGTCGTTGAGTGGCGGGAGCGAAAGCTTTTCAGACCAGAACCGGGTGAAATCCGGAGACCAGGAGCTGTCATTCGCGTGGGCTGAGCGCCATCGCCCTGAGAGTACCTCTCTCGCGGCGTCCTTCTTGCGTTGGGCGAAAAGGCATTGCAGATGAGCGTATTGGGCTCGTCGAGCGAGGACTTTGGGCCTGGGCGGTTTACGTGGGTGTCTGGAGGGTGGACGGGTTGGCAATCGAGAAGACCGCGGTCGGCTGGGGTTCCAGAGATTAGGTATGTTGGCTGCGGCGTGGGCTTCAAGTCTGCATCGGAGTGCAGCAGCGTCCATCGAGTGAGTGAGTCCGGCCTCTACTATTGAAAGTAGTTCACTTGATCCAAAAACGTCATGGGGTGTGGAGCGAAGTAGGGAACAAGCGGCCTCCAAGAGGGCTGTGGACGTTGCGGATAAGCTTGCCGTTGGTTGGTGTGCTACCGGCTCGGAATCGGTTGGGCTGTTTGGCAGTGGCTGGAGCATGCTGATAGAGTCTGACGAGAGGTTGGATGTGTTGGTGTCGTCATCGGACGAAGTGGAATCTGGCAGGACGTCGTCCGGGTATTGCCAGTCCAGGTGTTGTAACCTCTTTTTAATGCTCTCGGCAGACCTATTTGGGAATTGTGTTGAGAGGGCAGCGCACAGCTCCTGCTTTTCAGAGTGGGTGGCCGACAAGTCGTTGGCTAGCGCAATAAGAGCCGCCTCCTCTGAGGTAGTCCACCGGCGTGATCGGGCGGAGGTGACGATTTGCTGACGTTTGTCGCCATTGTATTCCTGGAGGTGGCGGTGTCTCTTGTGCTGCGTCAGTCCCATTTTTGTGTGGAATGAATCCGAGCACAGAACACATTGAAAGGCTTTTGGCGTGGGTGGCGTGGGTGGCAGTGGTGGGTGTGTGGGTGGAGGGTGCACTTTTTTGTGTAGGGTGAGACCTGCTTTACTTCTGCAGGATTTACCACATATTTCACAAATATATTCCATTGGTTGAGATGAACTGGCCATTGGGGTGGCTGAGGCCGCCCCGTTTGCATTGTGGGTGGACATGGCCAGCGAAAAAAGGTGGCGGACGTGAGTATCACGGACGGCACCAACACAGGTGTGTAGGGCAGCTTTGGAAGCAGACCCTAGCTTCGGCTTCTTCACGAAGACCAACCCGAAGCATATGGGGTAATCACAGGGTGTTCAAGTTACGGCCGGCGTCTATATTCCTTAGACTGGCGAGTAACTGGCACAGGGTTGTGTGTGTGTGATAGGTGCGAGGACCAGCACATGTGTGTGTGAGTTAAAAAGAGCAAAGAAACAAACAGCAACAAAACAAACAAACAAAAAAAAAAACAAATCCAGAGGTAGCGAGCGACATCATAGTGAGTGACTCATATAGACGGAATTTCACGAAAATTAGCAGTGAAAGGAAATGCCTGTATGCAGTATCCGATAGAAAACTACACAAATAGTCTCAAGATGAGGCTAAGCGCACAGTAAACGTTCGAGGCGAAGATATTTTAATAATACTCCCGCGTTTAGCAAGGAGGAGCAGTGGCGTGATGTGCCCTCGTCAAGGGTGAAAAAAGGGACAAAAATGGAAATTGCACAAAACTT
>MSTRG.11293.9
GCCGTTCTATTGTTTGCTTGTTTATATATTTGATTACGAATACAACAGTCGTTTGGCTGGTTTTTACCAACATCTCAGTTTTGTTCGCAAACTGGTATTTTTCATCATCAAGTAATAAACAAGGAACGTACGATGGACAGAAAAAAATTACCAGTCCTATTAAGCTATTTGGACCAGATCCTTCTTTCGTACTTTTACTCCGTACATACGAATATCTAGAATGTCCATTTGATATTCATTTTGTGACGTTTCATTTGCACAAGCTGTTATATAAAGCAATACGGAATTATAACCATGACATCCAATCAAACACAAGCTTAGTTTGTTCGCCGATCGCCGACAACCGAGCAGATCTGTTTTGCTGTGATCCTTGCACTGGCTAGCTCCGAGCTTTTCCAAGCTCTCTTTCACACCTACAACTTTAGTCGCTCAAGGAATTAGACGGACTGGTTGCTCGTTGTGTTTATTTTACCAACTTCCGGGAATTACTACAGAATTTTGTTGTGAATGACAACGTCTACTTTGTCCCATGGGGAACAAGCATAGTAGAACTATGCTCCAGACAGAGTTATAATAATAACGGTAGTAACAATAATAATAATAATAATAATAATAATAATAATAATAATAGCAATAATAATAATAATAAAATCTGTGCGCCTATTCCTGGTCCGCCAAACCAAGCGTAACAACCTAGAAACAGCGGTTAATTGGTAAAAAGATGAGACCAGAACCGGATGGGTCACTGATTTGCGTTTGGACTTTGTCCATACAACATATCTTCTCTGATCAGAATAATAGACAGCCCAGATAATTGCTTGTTTCTTGATCTGATTGAATGCGCCACCATTTCAGAAATAATCTCACTGCTCTCAAATATGTTTCAACAGAAGGTCGAAGGTGTGAAACATTCTTCATCATCCCAGTATTCAACCAGGACTATTCTTGACGCAATAAATCTCCTTTCCATGTTTGTTCAATAAACCCTTGTGCGAGATATGCAATTCGCATCATTCACTCATGTGTAGCCGCAAACAGAACGCTGTTCATTCGAGATACCTTGTTCGAAAGTTGCAGATGTAGATAGTTCAGTGTTTGCATATTTATAAATAATGGGATCTTGAGTTGATGTTTGAATTGAGAAGATTGGTCTGGTGGATACATCAGCTACGATGTGCTAGCGATTCAAAACGTTGGTATTTAGGCCCAACCTTATTCGCAGATATAATATGCGAGTCATCTCCAGGTAATTCACTTTGCCCTCTGAGATCAGCATGCGCAGTAAGATTGTTATTGATTCATGCTCTGAAGAAAACGATAATATTTCGAACAGAATAGCTGTCACTGGTTATGCACCAATTATTTTGGAAAAAGATATAACAGTTCACGCTTCTAACGTCCCATTTGGTAAAACTAAACATGAGAGAGAGAAGCACGGATCAGTTGGAGTTATAGGCAGTTAAATTTAGAAGAAAAAAAGAACAAAATTAGCTCCGGGATAATAATGTAAGCACGTTCCCTTCTAGGTCTTTACCCGACATATCAAAGCATGTCATTTTAATGCTGAACACAGCATGCACACACTGTCAAAAGACAGTGTTTGTTTTCGGTCGAAAGTTTGAACAAAAGACATCAAATGATATGGGAATAACTCAAACATAACCGAAAGTTCCAAGCGCGTAAGAATGAGGACATGCAGTAACAAATAGCAAGGGCAGAGAAAATATTCTCTGAAGACATTTGAATTTCACTTAGCAAGTCCAAAAATACGCAAAAATGTTCTAACATAGGTTGAAAGCGACACGAATATATTCTTTCCGCTGGACAGAGTAGAGTAGAAGCTCTCCGTGAATACCTCAGTCCAACGAGCTGTCTTTTCTGGTTCATATACTTCAGTACTTCCAATACTCCACCCCGTTGTCCTTGATGGTCGTTGATCGTCGGTGATATGATCAGGCCAACCTGTGGTCATAGGGGGTTTCCTTCTAGTGGTGGACTGATCAACCCAACCTGTTGTCGTAAAGGGTTTGAATCCGGTGCTAGATCGATCACCCCAACCTGTGGTCGTAAAGGGTTTGAATCCGGTGCTAGATCGATCACCCCAACCTGTGGTCGTAAAGGGTTTGAATCCGGTGCTAGATCGATCACCCCAACCTGTGGTCGTAAAGGGTTTGAATCCGGTGCTAGATCGATCACCCCAACCTGTGGTCGTAAAGGGTTTGAATCCGGTGCTAGATCGATCACCCCAACCTGTGGTCGTAAAGGGTTTGAATCCGGTGCTAGATCGATCACCCCAACCTGTTGTCGTAAAGGATTTGAATCTGGTGGAAGATCGATCACCCCAACCAGTGGTCATAGAGGGTTTGAATCCGGTGGTAGATCGATCACCCCAACCTGTGGTCGTAAAGGGTTTGTATCCGGTGGTAGATCGATCACTCCATCCTGTGGTCATAGAGGGTTTGTATTCGGTGGTAGATTGATCACCCCAACCTGTGGTCGTAAAGGGTTTGTATTCGGTGGTAGATCGATCACCCCAACCTGTGGTCGTAAAGGGTTTGAATCCGGTGCTAGATCGATCACCCCAACCTGTGGTCGTAGAGGGTTTGAATCCGGTGGTAGATCGATCACCCCAACCTGTGGTCGTAAAGGGTTTGAATCCGGTGGAAGATCGATCACCCCAACCTGTGGTCATAGAGGGTTTGTATTCAGTGGTAGATTGATCACCCCAACCTGTGTTCGTAGAGGGTTTGTATCCGGTGGTAGATTGATCACCCCAACCTGTGTTCGTAGAGGGTTTGTATTCGGTGGTAGATTGATCACCCCAACCTGTGGTCATAGAGGGTTTGTATCCGGTGGTGGACTGATCACCCCAACCTGTGGTCATAGAGGCTTTGTGTTCGGTGGTAGATTGATCATCCCAACCGGCGGTCGTAGAGGGTTTGTATTCAGTGGTAGATTGATCATCTGAACCTGTGTTCGTAGAAGGTTTGTATCCGGTGGTGGACTGATCACCCCAACCTGTGGTCGTAGAGGGTTTGTATCCGGTGGTAGATTGATCACCCCAACCTGTGGTCATAGAGGGTATATGTTCGGTGGTAGATTGATCATCTGAACCTGTGTTCGTAGAGGGTTTGTATTCGGTGGTAGATTGATCACCCCAACCTGTGGTCACAGAGGGTTTGTATCCCGGGGTGGTTTGTGTTGTTTCAATTTCATGGTTCTTATATTCAT
>MSTRG.7259.1
GGTGGATTTATGCTGCACAGCCTTCTGAAGGAGCGTGAACTCATATGGGCAGTCCTTGTTCCTTTCTGTTCTTCAGAGCAAATCCATCATTATCCGCAATTTCTGCATCTCCTCATCCCCGCCCTCCAATGGTAGCGACTTTGCATTTTATTTGGTTTGTTAGTTGCTCAAGTTATGAGAAGCTCATATTCTGGTGAGCAGGGAATAGGTTCATTGTTGGCAGTTTGTTCCAAACTGTTCATTGACATCTGTATAACTTTTGAGCTCGATTAGACTTACTTGTCAGGCACGGGGCTACATTCCAGCTGTGTGGAATAAGATCGGGAATGGGATGAATAGTAGTTCTTC
>MSTRG.10375.1
GCTGCCCCGTGTCCTCGTTTCTTTTCAGTTTTACTATGGAGGATGTCCTACAGAAAGCTTTGGTTTTCCAAACGGTGGGGCTGAAATCCTCCCAGGGAATAGAGTTTTTGACTTAGAGTACGCCGATGGCTTGATCTTGCCGAGCGACAGCGCACAGGCAGGTCAACACGCACTAGACCGCTTTGCGATTGAGACGTTCCCATATGGTGTGATTTGCACCTTCAAAATGC
>MSTRG.14060.1
CATCCAGCTTCCACATTTTGATGCAACCCTACTGGTTCAACTAGATGATACCCAACTTCAGATGATCCGTGAAGCATGTAATCGGCAACGCCTAATTGCAAACGAGTTACTCATCCGATATGGGCTCAGTCCAACGACAGCACAAAGTGAGTCCGCATCTGTGCCGCTAAAGCCTGCAACGGATTCAGATAAATACGGATTCGCATCAACTGAGGAGCTCTGTTTCGGAAAAGCACCTGGTGGCGTGGATTCAACGAGCTGTTTGGAACCACTGTGCACTTTGGATCGAATTAATTCGAGTATCTGTGAAATCGAGGACGAATTTCGAACAATCCGAGATGAACTGCGACCTGTAACTGAAGAGACAACGGTCGTCCCCCTAGTTCAAACGGACCATGACAATCCGAGTGGACAAATTTATCCCACATCAGGACATTATAACCTGGGATTACTGAGCATCGAATTGGATGATGATCAAGCTCTTTTGTTGGTCACAACACTGAAAGCCAAATGGGGATCAGTTCGTCTGGCTGCCCAGAATTTGACGTGTCAGACCGCACAACTAGCACATCAACTATTAATCCTGCAACGTTTGGTTGATGTCAGTTTGGCTGTGAAAGAGGCGGGCAGTTGGTTGGAACGGATCTACGAGGACTTAGAACTGCCCACTTTGGAGAAACGTTGTGATCAGTGGTTCTTTACCACTCCTCTTACCCCTTTGTATGGGGATTCGGGTGGAGAAGATGAACGAGATGAGATGGAACTGGAAATGGGCACGTCCGGAGTGACCACAACTGAATTGGGATTAACGTTTGAGCACCGAATGCAGTTCACAACGGAACTTCGAAGGTTGGAACACGTTCCATTTTGGACACCGGTGGACAGCGCGCGCGTAGCCCACTGAATTCTCCCTTCAAAACAGAGAACACGTTTTTTGATTATGTTTAAATCCGAATTATTGGGAAGAAATTGTATGAACCGAACCTTGAAGTCGTGCTTAACATGACGAGTCTAAAGTTGAATGGTG
>MSTRG.7745.1
GAAAGGACTCGCAAGAATGTGTCATCGTCGGTCGAGTCGGGAACAGCTTGTTTCAAGGTGGTAAATTTTATACATAAGATAGCAATGATTGCCAGAAGTTTATGTCGTCACTATAGCCGTATGAATTATGGATCTCGGGGTGCAAATGGGACTCCTCAAAGCCGGTACATAACATTTCGGGGCTGCGGACAAAGCATCGAGGCATTACACCAGCTGACAGCCCTTGAAGTACAATGTCC
>MSTRG.16271.1
CAGAGGTCATTTAAAGGCAGCTTGGTCAAACGTGTATCCAAACGGTGTCATATACTACTTAGAGCCCGAAGAAGTCACTTCCACGGATCCCGTAGTCAATTTCACCTGGTCCGCAGATTCCTTTTCTAAACCGCATCGCCTTCGTGTCGTGCCAATTTCAATAACTGAGCAATTCATTTCCCGAAAGCCCGGCTCAACATGGTCTAGAGATCACTTTGATTCTGGTGACAACGAAAAAA
>MSTRG.15509.1
AGGACATCAGAAAGCTGGAGATTTTTGACCACTGGTGTCTGCGACGGATATTTTCCGCCGGGAGAGCATTTCACACGCAAACGTTACCGGACATAAAAGTCATTTTTCAGAGAACAAGGTGACGGTACGGTAGAAATCATCACATCAAGTGTTAACTCCACTGAGGCATCCACAATGGACGGAGCAGCTGAGAATTCCGTTCAGACATTAAAGAGCGCAGTCACCTCTGCATGCGCAGAATTACTTGACGGGCTAGACAGG
>MSTRG.11337.1
ATCGGCATACTCTAAGTTAAAAACTCTCCCCTGGGAGGAGTTCAACCCCACCGTTCGGAAAACCAGATAAAACCTCCTGCAGGACATCCTCTGTGGCAAAACTCAAAAGAAACGGGGATGGCGAAAGGTGGCGAAAGATGGCCATAAGCCCTAACCTGACCTGAGAAATGACGATAGAATTATTTCGCGGACCGACGCACTTCTCAGGTACACCATTCCTCAACAAACAGTGCCACAGTGC
>MSTRG.1691.1
CTTCCACTTCGTTTCATAGAGCAATCCGCTACGTGTGTAACGCCTTCCGTGATGCCCGACAGTATACTGTTGAATTCGGGGTTTTCCGTCTTCCGCATGCATCTGAGAAAACTTCTTCAGCGCGATCACCCCAAAAGCAGTATTATGAGCCTTCCACGCTACCGAATCGAACCTCCCATGCAAAACGTTTTTCCACCGCTTATCAGTTAGAGACTGTTCATGTGGCAGATGCAAAAGAAGTTGAAGCAACACAGCATCAACCCCGTCGTGTGCAGCCGTCACGAAATTCAATTGTATCGGAGTCTGTCGGTATCCCAAATTCACCTCGCCGTTCGTACTGTAAGTGGCTGTGATTCCGTTATTCCTTTCTATGATCCTCTTTATTTCCGACAAAGAATTCCTTAAACTATGATCACGATGATCCAGATAGTTTCATCGGTATATTGCCTTTCAGTTTCCAAGTGTGCTCACTAGCATAATGGCTTTTGCAACTTCCTGGGTGGTGAACTAGACTGAGTTATGAAACCCCAAAAGTTGTTCAGCACTTCTTGGATGGAGAAGAAAAATAAGCCCGAACAATATGGAAATTCAAACATAGGTTTTCCGTTCATTTGACTATCTTCATGTCCATCATCATCGTCATCGTACAGCGTTGAACGGCCTCGTTGACCACCGTCGACGCCACAAATGCTTCAGTTCAGCGTACGCTGCTCGATCCTTGGATTTACACCTACCCACCTCTACTGCCGTGCTCTCACCCGTCG
>MSTRG.18009.1
CCAGTGGTATTCCTCCCAGGGGTCCGAGCAATTCTCATATGCCCATGAAGAAATCGTTGGGAAAATGTGCTTCTTGTGGACGCTTACGTTCCCGGTTTTCTTGTCCACACCGAAATTCTCAGTGTTTTTGCTGTGGTAAGACTGGTCATATATATAGTGTTTGCCGGCAGCGTAAAGTGTGTCGCGTGGCCGTTAACCTAGATTCCGCCTCAGCTTCGCTTGAAGATGAACTTTCTTCCCTGGATTTAGCAGTTGTCTCTGACCCTTCTCACGCTATTCAAACTTTGTTTACTCCGAACGGTAGCTCTCATAAGTTTGTTGTTGACACGGGTAGTACCGAGTCCATCATTTCGAAATCTGATCTCGA
>MSTRG.18520.1
AGAAATCTTGTCGTAAAATTCAGATTTGATATATGACAAGAGGAATGGTTTACCATTCACTCGCTCTGTTTTGACTGCAGGAATGATGCTAGAAAAAGCAGCTCCGAACTGAGGTCGCATGGGGGTCTACTTTCGCTGAAATTACCCAAATTTGAAAAAGACGTTAGGAGAGCTAAAATCCTACCTAGACTGCGGATGTAAAAATGGATAACCCTACCAA
>MSTRG.12849.1
GGCAAATTTGAAGGTCAAGGTCGGATGTTGTCAGTTGGTCTGGAGTACATGCATAAGTGGTATATGAAATAATTACACTAGTGGAAATTCGAACATATTCAAAGGATATGTTTTTGGTGCGCTACAGAATATGAGAGATATATGGATAAAAATCTCGTCGAAGCGTTCGGTGAATTATTCACTTTACTACAGGCATGTCAAGAAGTATTAACATGGAAATATTTCAGTCTGAAAAGATGGTAGTATATAAAGTGGTGGCTGTATACTGGAGGAATCATATATGTTGCAAACAATTGCGTATTTCTTGGGAGGG
>MSTRG.7560.1
GTTTCTCAATCCCATAGGAAACGTTTTGTTATGCCGAAAGGGAACAAATGGCAAAAGTATAGGAGGAGAAGGAGGGAACTGGGCTCCGAGCTGTGTCCCATATGTCACGATGCCAGTTTGTGGGAGCACAGAATTTCGTGTCCCAAAGAAAGAACCTGGAGTATGCTCTTATAATGGATTTATTTATTTGAGTTACTGAACAGCACTTACAGCTTGCACTTCCGGAGCACTTCTTGAAGCGGAGCCACGACCGCCGGAGGTACAACCAGGATTGCCCGGGGACCTAATAAGTGGAGATACACTTCCGATTGGGTGCACATCCGTGGGGATTGTTCCATCGGGTAAGATGGTTTCGTTTCTATATTGCGTTTTTTTCAAGCGACGGGAGACGTGCAGCTTGGAAGAAATATATCCATTAACGTTAACATGGATGTGGTGCAACAGTCGCTGTCTGATTTGTTCGTCACCTCGAAATTAAGCATGAAACAGCGGCGAGATGTACTTTCCTGTGTGGGCAAGTTTTGCCGGGTCTCCCACGTGATCCAATGACTATTTCTCGCACACCACGTTAAGGGTAGGTTGTTCACATTTACTATCATACAAAACATCAGATGCTATGAAAGAAATGGAGTGATTCTCCAACGAGCCAACGTCTGTCATTGACAGACATACAAAGCGCTGGTTCATCAATGCTCGGGATCGAGGCGAAGGAAGACGGCTAAGACGGTACGCTATTCTTTTATATATGGTGTCGCATAATAGTTTTATTTCCTGCAAATTGCTTCGTTAAATACTTTAGCTGTTACAGTTTACATCATGATGTAAGCATATAAACTGCAGTTAACATATTCGTACAGTGCCGAGCATTAGAGTAACGTGCAGGTGGTCCACGCAGCACAAAGGACCGAAGCACGCGTTTACTAAGGAAACCGCGAAGTAAGGCCTAACCAACCTTACAAGTTTCCTGAGTGGAAATTTTGTTCAGTGTTTGGTAATATAGTTGAATATATATATATATATATATGAAATCTAGTGCGGAACTATTGTTCAAGATCCCGTGAACATCAAGAAGAAGAACCAGGAACATCCTCGCTTAGGATGAATTGATGGAAAGGCGGCCATTTGTCGAATAAATCCGACATTGTTTTCAATAAATCTATCTACTTTTTTTAATAAAATGGTCATTTTTCTCGTATATATAGGGGTAATTTAGTGGTTAAGCTCGAAATAAAGGAGAATACTTTAATGACATTAGGAAATTGAGCGAAATTGGGTTTATTGGCGAAAAGTTAATTGCCGTTTTTCGATGCGTTGGGCATGCCCAACCCTAGCCCATTTGGGCGCTGGTAGCACTGACCAACGCATTTCAATGGAGTTGCCCAAAGTTGCGATGGGCTAGCCCAATGGGGCAGTGCTGCTTGGGTTGTGTTGAATTAGTGGTCAGCTCTCCATTGTGGATCTCTGTTTGCAAAAGTAACGTGAAATGTTACAGGCTATTTGCTTGTGTATATGCACACACAACGAAGAATAAAGCATTTAATTCCCCATTTGCTTAATGTTCAACGTGAGTGGCTGTTGTGTTACACAGAACCTCGGGCTATTGTCTGACTAGTGACTCGTCTATCTTCTTGAGTTGGGCTAGATTACACATTAGAAGGGAGGTTTGTAAACATTATGAGCAATCTCCGGTGATTATCGCTAAAGGAATATCGGTAGTACGTTAGTGGGTCTTTTATGGAACCGTATAGGTGCATATGGAATAATAGTCCCGTTTGCAGGAGTGAATACATCCTGTTGAATTACTGGCCCATGAAATGTCATACATTATATCTATATATCCAATCACGGTGATCTATCTGCTATGAACATATCACTCTTAAGAACACTATTACCTTCCGGACGAGAGACAACCGTGACTTTAGCGTTCCATCACTCTTAGTGCCCGAGGTCGCAGGCCCGGACACAGGACAGCTGAAAAGCCTGGAGTAAATTACGCTTTCTCCATAATCCTCAGTATTCTACTTCCGCGAATACCTCTTTTAACTTAGCATCCAGCATTCTTTTAAAATGCCTTACTCCTTGTGAGCCAATTATTTCTTTCAGCTAGTCTATTCCACATTCTAACTATTCTATTGCTGAAGGAGTTTGCTTCCACATTTAGCCCACAGCGTGGCTTTCACGATTTTATATTATTTCCTCTAGTTCTGTGATCAGTGTCCTGTTCAAATAAATCCCCGATACTTACGTCCCGAAAGCCCTTCTGGATTTTAACCGCTTCAGTAAGGTCTCCTCTGAGTCTTCTTTCCCCATGTGAGAAGAGCCCTATATCCTGCAGTCGTCATTCACATGATTTCCCTCGTTGTCCTTTGGAAGTTTTCTAGGCAGGCTGCATCCCTCTTCAAAAAGTGCCCAATCCTGTACACTGTTCTAAAAGTGGTCTCACCACTGATCTGCAAATGGGTATGAACACTTTCACCGATCTGCAAGAAAGTGCTGAGAGTGGCAGGAGGAGCCTGCCTCTGGCCTCGTTTTAGACTCTGGAGCGAAATACGCAGACCGGATTCTCGTCCTATGAATGGAAAGAGCAGAACGATAGAAAATGATGGATTTTGGTGGTTATATTGGTTATCTTGCAGAACTGACAGGAAATGGGAGACTAAACAGGCTGACGGCCGGAGTTGACAAGCCGCAGTGCACCTTCTCTAGAGTCGCATGGACTCAGATGGCGACGAGTTTGTTTGTGTCGGTGCCAGGTGGGCCCAAACAAACGGACTTCAAACAACCAGTCGACTGAAAGAACTGAAGCTTACCCGAATTCCTGACCCATCAAAGGGCCTGATTAGCTCTTGCTTGACCAGTTACCTACCTCAATGGGCTCTGATGAAAATCACCCAAATGTCCTACAGGACTTGCAAAACAGGCCTATGTGTCCGGCCGAGGTAGGCTATCCTACCTCTCTGGTTTCATCGTGTCTGGATTTCGGAAAGTACTTTGAACTATGATTGTCCGAGCTATAAGCCACTTTGTGTGAATCAGAAGAATGATTCAAGAGGGAAGACTGCCCACAGCTACTGAAAGACCCGGTACAGGGATTGGATGCTCCTGAGGAGCGATTATCACCCTCAAGTAGACCTTAGTACAGATACCTATTTATAAACAAGGCGCACCCAAGCTCTGAGCCCGCAATTGCATCATAGCTATTTTGGTGTCCGCAAAAAGCCGCTATGTCGTGAGCTGCCAGCTTGCACTGTTCAGCACGCTCGAAGTCTGCTGTCATTTGGACACGTTAGTCCCTTGTTGCCTGTGTCGCCTCAACTGTGAATGGTCCGTGGCCGTTAGTCCCACTGGATTTCCGGTTAGCAGGTGGCCCTTGCTTTTGTTTAAGTCATATCCCATTTGCTTGCCCAGCTAACTACCTGCTTCTGGTCCTTTGATAATTCATCAAGATCTCTCTGCTCCACAAATTTTACGTCGCTTGCAAAAAAGGAATAATGAAATGATAATTCTTTCACTAAATCATTTATGTAGAGAAGAAAAATCAATGGGCCCAAAACTGCGACAGGAGGGGCTCCACTGGTTACTTCTGCTGCTTTTGACTTACAGGTTACTACTCTAACACGAGACGACATGTTAGTCACGAAGGCTGACCCCCCCCCCCCCCCCCCTCCTAGTGTCTCTGCCCTTCCATCTCAAAGATCTCCAGTTTCTTCATCAATGGGCGATGGTTGACTGAGTCAAAAGCCCTGCTG
>MSTRG.8932.1
CATATCTATATTGTTGTTTTTTGTTCAAACAGGAGTGGCATCTTTCAGAGCCAATATTGTTCATCGCGACGTGTGACTCATGCAGTATTGGCTGTTGGTTATGGAACAGAGAGTGGTACTGACTATTGGATTTTGAAAAACAGTTGGGGAAAGTGGTGGGGTGAGGACGGTTACATGCGGTTTGCCAGGAACCGAGGTAATATGTGTGCAATTGCTTCGGTGGCCAGTGTCCCGATGGTGGAACGATTTCCGTGATACACTGTTGTGATCATAAAAACGCGATGAATAATAAATAAAAACTTGGATTGCTTA
>MSTRG.11512.1
GGTAGTTGTTCGTCTAAGCTACCACTTTCAACAGTTGTTCTAATTTGACATTCCTGCAGTGAACGCAGCTCAAGCGCAGGACGTGTCTTGTGTGGAGGCAATTCAGTGTGCTGCCCTCCATGTCAACCGGTACCACTGGACACAAGTGCCCGTACTATGCTCAGCCATCTGTCAACTGGCCTAATTGGAACAGTCGTGCTCCTTTTATACCGGAGTCTGGTATTCGATATCCCAAATTGAATTTCACACCCAAGTACCACAGTCAGTCTGCGACCAGTTGCCGCGCAATAGGTCTAACAATTCATAAATGAAGTTGTTCGAATGTGGGTGTAGTAATGCTTACCATGTCACGTTCAGGACATCAAACAGCAGGTACTGCTGCGTCGTCGAATTAAAATATCGTCTCAAGTTCCGGTCAGAAGTTCGTCTATCCAGTTCGATCCCGCGAATAGGTCCAACACCATCTTTACCATTAAACAGAGTAGTAAAAACTGTCCCTTTTATCGTTTCGACATTATTTGACATAAATTATTAGTAACTACCGTATACTTGTGACGTCGGTTGTGGTTACTGCTCGTTTTCCATTTGTTCTCCTTTCACGGAAACTCACCATTTGATACACTTCGCTGACCACAGAAAGCGGAGTATTTTGGCATCAACGCTTGCATTCTTGTTCCATCTGTAAGCCAACGTCTGTGGTCTCTGACAAACCCACATATTTGGCTTCCGGATATCTTATTGGTTAACGGTTACTCGACGCTGGCCATTATTGGTGTAGCACACCACTGGATGACCATTCAATCAACCGATACCATTGTCAACGACTCTGGTTTTCGTTCGACAAACATTCTACAGTCCTGCATACCACTGATTTTTTCTGCCAGCACTCTTCAGCACAGCTATATTCGCGTATTTTGCTCGCGTTCAAGCATGCAGAAATATTGTTTGTACGCCTCCACCTCCCTTACTTTGTTCGAAAGTTTTCTACAATTTTCAATGGGGGAGGGGCTGGTGTAGTGACATCTATCCTTCGGAGAAATCATTTTCAAGACACCATTTTGGACTTTTTTTCTTATTTATCTGCCCTGAAGCTTGGTTTTGACTCTGCTATATTTCTTCGGTTTCATATTTTTTTTATTGAACTCGAGAGGCAGGAAATCAACGTCGACTTCGCTTTTGCACTTTTCCGGTTTCGCTGTCTGTACTCACACGGTTCGTTCTCTCTTCGTCGCTGTGTTGGTTTGCCTTACGTGTATCTCCTGTACATATGCTATTTGAATACTATCATAAATGCAATACACTTTTGC
>MSTRG.11316.1
CTGGTTTTATTGATCTCAGGAAGCATCGTGGTCATAATTACTTAGTTGATGTCTAGTAAAAGTTTGGCAATATGAATCCCGACCTTGATCCATTAGAGCTTTATAGTTGAGGTACGTGAAACACGTATCATTCCTCATTCCCCATGAATTAACGCCTCGTCAGTCAAGTGGCGGAGTAACCAGGTCACAAACATGAACTCCCTCACTATGAGACGCCGAATTTCAACTTTGCCTGCCTGTCACACTTTGCTCGTGATCGTTTTATTCCTCAGTGGCAGTCTGTGTTTGGCACTGGATATTACTACTTTGTTGGAAAACATTTGTAACTGTCCTGTTATAAACAACAATTTCGTACCATTCTGGATCCATGCGGGAGTGTCCATTTTACAGCTCTCTTTGGCTCTGTTCATGTTCATTGCATTGATTGCATTAGCCTGTCGACCGACCAGGACTGCTCATCCAGTATATTCTCGGTTCATCAGAGATCACGTGGTCAGTGCTGTGGGCCCTACGGGACAGTTTATCCCAATTTATTCGAGTTCCCATCCACCAATCATTGTTGACAAGGAGGAAAAGAACACCTACCTGATTCGCATAGATTCAAGAAATAATGCAAACGCGGCCTTTGACTGTTGTGCCCGAAAGTGCCAAGCACTTTCCTGCTCACGACAGTGTCATTGTACCACCAGAATCGGATGGTTGCAACCGATCACCGTTATACTTACCATTATATTCATTGGTCAGACGCTGACTTTGATATGGTTCTGTCAGCAGCGTTCAGAAGTGACTGATCCTCAAAAGTTTTTCTTTTCTCGAGTGACCAATTTATTTGTTGAAGTGAAGATGTCTCATTGGCTAAAAACTACGGCCTTAATGGAGGATCCACTTCAGATCGATGGGACAGTGGTTTCGCGATTTCTATATCCTGACGGAGAATACTGCTGGTCACTAATTCAGTCTGTGTTCCACTGTTGTGGTCCGGTGCGGTACACTGATTGGGCAATGAATAGTACGATAAATGAATCAGCCGTGGACTTTGTGAACTCATTGCCAGAAAGTTGCTTTTGTCCACAAAACACTGCAGGTGAACCGACCTGTGGTAATCCCTCGGTAAAATCTACATTAAGAGGTTTTTTGTACACAACAGGTTGTTTATCACCATTGTCTGAGCGTCTGTACCGATTGTATTCGATTGGAATCATTGTTATACCCTGTTCCCTTGTACTGCTTTTGTTGACTTTCTTTTGTGACCTGATTTACACTATACGAACTGCACAACTGATATTGCGGTTACAAGAGGAGGAATACCGCAGTGAATATAAACGCAATTCGAGCTGGAACAATTATTCGTGAATGGAAACCGTTTACTGCAACTGAATTTACGTAAACCATGATCATGCTATAAATATGTATATACCTATCAGTATTGATAGATTAAATTACTGTTCTCACTCATCA
>MSTRG.10660.1
CTATGTGGGTCTGATTCTTGGGTCTGGAACGGCATTAACAGCCTCAAATAGGGCCTTCTTGACCTCTCCATAGCTCATCTGGATCCTGGGCACTTGACTGCACCAATAACCTGGCGGATAATTCTGTACGGAAGGCAGATCGATGGTTATCATTCAGTAGCAGCTACGAGGGACCGTGGGCTTTCGTGTTATTTCGCCCACCAACGAGACGTAGGCTGAAATGCGCGCGTACAAGAGCGTGATTAGTGTCTACAGATGTGGACCAAAATTATCGACAATAATGAACTGAACCGCGCCAGCGGTAACCAGATAGCAATTTGGTCGACGTGGATCCAATGCCGTGAAGGCGCGCGAGGATGACAGGTTAGTAGTCTATGCCGCTTTTGTGCGAGAAATTTGTACTCGCTATGGTCGGG
>MSTRG.383.2
CCGTGCAAACCACAATATGGAAAACAAGTGAGATAAATGCACGTGACTTTATTCACGGAACGGGAGGGGCTTTGCACAAATGGATATTTGAAGGTAGAAATCATGACTACAAAGTAGAAATCTAAACAACAGAAGGGCCAGTTTCTTGTTTCACATCATGCCCATACCGCCCATACCACCCATTCCACCCATGCCGCCCATTCCTGCGGCTGGGTTTGGCGCTTCATCCTTCGGAAGTTCGCAAACGACCGTCTCCGCAGTCGTGAGCAAGGAAGCCACACCTGCAGCGTCAACCAAAGCCGTCCGCACAACCTAGAACAGGAAACGAAACCTTTTCAGTTCTAGATATCAGAAGTGCCAGCAACGTCAGCATGAAAATCACCTGACCACAAAAGCAGGATTTCGTAGCTCCAGGAGGCTCACCTTGGTAGGGTCAATTATGCCGGCTTCGATCATGTCCACATATGTATCGTTTAAAGCATCGTAGCCCATGTTTGCCCCGAGACTTAGGAGTTTTTCAACAACAACGGACCCATTTACGCCAGCATTGGCAGCGATCGTGTACGCCGGTGTTGGCAGAGCATGCAAGACGATCTGGACACCTGAAAAAATTACACAGCAATCACAGAGCTCAAGTGAATACAATAACGTGGATACCCAATTTACGCCCAAAACAGAAACAGAGAATCTCAGACCAGAGATTGAAACCAATCTACACTGAAATATATGTAAGCGGAACACACAAACAAGTACCCAGCAGTTTCAATCTAGGTCGTTTTCGACCCACACCAGCGAACATCTGGCTTGGAACACGACGACCATGAATCAGAATATGGCTCAGTGATACTACTCAATACAATCATTCGAATATAGACATCCACACAACATGTTATAAGTGTCGAGTTGCCGTCGTTTCAACATACTGGCACAGACTCCAATGAGGATACGTGTAAGCAGAGCACACAAACAAGTACCCAGCAGTTTCAATCTAGGTCGTTTTCGACCCACACCAGCGAACATCTGGCTTGGAACACGACGACCATGAATCAGAATATGGCTCAGTGGTACTACTCAATACAATCATTCGAATATGGACATCCACACAATATGTTATAAGTGTCGAGTTGCCGTCGTTTCAACATACTGGCATAGACTCCAATGAGGATACGTGTAAGCGCAGCACACAAACCAGTACCCAACAATTTCAATCTAGGTCGTCTTCCACCTACACTAGCGAACCCATTGCTCGGACCGTTAGAGAGTGGCACTTCTGTTTTGGTCAATCTGAACTGTGCCGCACATCGCGCCGTCACCTTTCTCAGTCAACTTCGACAGTGAAGCAAAAGCTAACCTTGAACAAGACCTCTGTAGGGCCATGAAAACGACAGAGTCGCAGCTCTTCCCCAAATATTACTCACCTATTTTTTGATCTTCGTTCTTGCATTCGACATCTTTGAGACTCGGAATGCACCGAAGCAGAGCCACTCCACCACCCGGAACGATGCCTTCTTCAACGGCAGCACGAGTAGCGTTCAGAGCGTCCGTATACCGGTCCTTTTTCTCGCTTACCTCCACTTCGCTGCTACCACCAACTTTAATCACAGCAACCCCATTGGAGAGCTTAGCCAACCTTTCTTGCATCTTTTCCTTCTCATACTCGCTATTGGAAAGCTCAATTTCACTCTTGATTTGCGCAATGCGCTTGTCGATGTTATCCTTGACACCACGACCGCGCATTAGAAGACAATCGTCCTTCGTTATAGAGGCTTCCGCAACCCGCCCCAAGTCCTGTATTTGTACATCCTCAATTTTGTACATATCAGCCTCGTCACCGAAGACCTAAGGGAGAACAGAAATGGATCAAAACATGAACTAGTAACTCACGACACCACCTGTTGCGATGGCCATATCCTTTAGTGTATTCTTCCGATTGTCCCCGAAACCCGGTGCTTTAACTGCACAAACTTGAAGACCCAACTTCAAGCGATTGAGCACCAAAGCGGTTAGGGCTTCGCCTTCAACATCCTCGGCAATGATTACTAACGGTTTCTTTTGCTGATGGCAAAGTTCGAGAGCAGGAAGCAGAGCCTGTATGCTATTGACTTTTTTCTCGGAGAACAAGACCAAAGCGTCCTGGAATTCACAACGAGCACCTTTCTCTGTATTGATGAAATACGGCGAAATGTAACCCCGGTCGAACTTCATTCCCTCAATGAATTCAATTTCATCGTGCAAAGTTTTCCCGTCCTATTTGGGAGATCAATTATTAGTTAGGTTGATGTCGATGTCATACCTTCACCGTAATAGTGCCATCGTTGCCCACCTTTTTCATTGCCGAAGAAATCAGTTCCCCAATTGCGTGGTCGCCATTCGCTGAAATAGTGGCTACTTGCGCAATCTCTTCGGGTGTAGAAATGGGCTTTGAAAGTTCCCGAAGCTGTTTTACCGCAGCATCGACAGCCAGCATCACACCGCGACGAAACTCAATCGGATTTGTTCCTTTGCTTATCTTCTCAAAGCCCTCCTTAGCAATGGCACGCGCCAAGACAGTAGCTGTAGTCGTGCCGTCACCGGCCTCCTCGTTGGTGTTGTTGGCAACGTCTTGCACTAATTTTGCCCCAATGTTTTGGAACTTGTCCTTCAGTTCAATTCCTTTAGCGACCGTTACGCCATCCTTTGTGATTTTGGGTGACTTCCATGAACTCTCAATAATTACATTGCGCCCCTTCGGTCCCATTGTCACTGCCACTGCATCAGCCAAGATGTCAACGCCGACGAGCATGGCGGCTCGCGCATCCGCACCAAACTTCACATCTTTGGCATAATAACGCAGCCCCAAGGACCCACCGCGCCGGAAAACACAGGTTCGTAGACCAGACAGGGCACGCAACATGCTGCACGCAGACCAGAACAAAC
>MSTRG.8625.1
GCCTCACAAAAAACTAGAAGCTTTGGGTCCGATTCCATGCAATCACTCGGAACGCTTGATCCGGATCAATCCGATGACGAAAGGTCACAAGGTGTTTCGCGACCGATGAAGCCGGGTTTCTAGTCATCGTCTGTTGTCCGGGTGGAGTTGCCCTGTCAGCTGCTGCATTTCTCTCAGTAATGCAGAGTGCTTCTTACTTTCTAACTGTCCCTTGGATCAG
>MSTRG.2734.1
GGTGTTACGAAATTTGAAGACGGCCACGCAACTGGAAGAAATCGACCTGGTGGACTTCGAGGACAATTAAAGACTGTTATTACCGGAGACTGAATTTGTGCCACATTTCTTTGGATAAACTTTCATCTGGCAAGTCGTCTTCTTCTTTCTGTACGTTACAAACTGGTGCCGCGACCCGGGAGAACAATGTCCAAGAAGCCAGCAAAGTATTCCAACTTGGAAGAGGCAAAAGAAAGTGAGTCACAAGGGTGCAGATCGGCAGATGCGCCGGTGGAAGAGGTTACTCGGAACTTGGCGGGGTGCTCAATTCACAAAACGCAACAAATACCGACCCCAAGTGCCCCCGAGAAGTTTAGTATCGGCGGAAACTACAATAGATGGGAGAGCCAAGTGCGTCGGTACATCAGGTGGTTCAATGCTGATCAGCAAGAAGATGTCATCATGAGCCTCCTAGTTGGAGAGGCGTATGATATCGTCGATGAGTCAGACGTGTTTAGGGATGGCGATTGCGATCTCGTCTTCAAACGCATTCGAAAGTTGCTGGATGCACCGGGTCATCCAGTGGAGTATCGAGATCAGTTACATCAAAGGCGACAGCTTCCAGGAGAGGACGTCCGGTCTTTTGCGCGGGAGCTTAAGCACCTTGCGACGCGAGGATATCCCGAGGGGGATAAGGCTGAACTAGAACGGCACGTCCTGGATCGGTTCGTTGAGGGCGTGTCCAATAAGTCTGTGAAGAGAACTCTCCTGAAAGGAAGATTTACCGAATTGTCAGAGGCCGTAGCAGCGGCAGAAGAAGAAGAAAGAATGGAGAGAGTGTTAACCAAGTCGACCACGGATCAAGAGTGTTTCGCCGTTCAACGACAATGGGCCCAGGTGACAAGGGGATCACGCCAGCTGGGATTGAGAACCAACAGAGGCTGGAGGGGCCGCCGCGCTAATCCATGGCCCACTCCCAACTACCGTGGATTCGGTACGCGTGGGCGGTATCACAGGGCGGTACACCGACCGGCGGTGCAAAACACAGCAACAGTGGTCGAAGGCACTCAGGCACTGGACTCGAGGCAGTCACTGCCACAGCCAGGTGAGTCCATTATACCAGTCGTGTCTCTGCTCACCAATTGTTCGGATACTTTTTCAACTTTGATTCGAGTTAATGATGCTGAGCTGTGCGCTTTAATTGATACTGGAGCCACCCGTAGCCTTATCAATGCGGCTGTAATACCCCATCTGGGTGCAGTGAATCTAAAACCGTGCGGGTTTTCACTGACTGGTGTAAACGGTGGAAAACTGAACACCGTGGGGGTGGCATCATTCTTAGTGGAATTTGGAGGGTTAGCTAAGCCGCAGCCGTTTGTTGTTGTCCAAGGCATCTCCTTCGACGCAATTGTAGGAAAGGACACCCTGCAGAATTTCGAGTGCATCATAGATGTTCCAAAGAAGAGACTTTATTTTGGTTATCAAACGAAGGAGTGCGGGGAGTGCGGTCGCAGAAAGTTAGATGTCTGTTCTGTGGAGTTTTCTGAGAGCGAACGCAGACGGCGGTTCCAAAGACTGTTGGAGAATAATGGAGCCATGGAGAAGAATGAGAGGCTCTATCAAATTTTTGTCAAATTTAGCGACTTGTTCATGTGGGATGGCGAAAAGTTAGGGAGGACCAATGTAATCAAGCATCGTATAGACACAGGGGACGCTGAGCCAATTAAGTTGGCCCCCAGAAGAATACCAGTGCATTACCAAGCAGAAGTACAGCAAATAGTGGAAGATATGCTGAAAAATAATATCATTCAACCATCCCACTCCGCATGGGCAGCGCCAGTAGTACTAGTGAAAAAGAAAGATGGCAGGCTAAGGTTGTGTGTGGACTACCGCCGGTTAAATGCAATCACCAAGAAAGACTCGTACCCGCTGCCAGTGATGGAAGATCTGTTTGATGCCTTGGGAGGTGCGCGGTATTTTACCACCCTCGATCTAGCCTCGGGATATTGGCAAGTAGAGATTGAGCCCGAGGATAGAGAAAAGGCAGCTTTTGCCATTCCATCAGGTTTGTACGAGTTCCAAACCATGCCGTTTGGATTGACTAATGCGCCCGCCACATTTCAAAGGCTAATGAACCACGTGTTAGAAGGATTAACGCCGTCCAAATGCCTTGTCTATGTCGATGATGTGCTAATCCATGGGAAGACGGTAGAAGAACACCTTACGAATTTGGAAGTAGTGTTAGAACGGATCAAGGAAGCGGGGCTGAAACTAAACCCAGCCAAGTGCCGGTTTTTCAGAAGGGAAGTCAACTTCTTGGGTCATATAGTTTCTCAACATGGAATAAAAACTGACCCCAGCAAGATAGATCAAGTCCTGAATTGGCCAACGCCCCGTTCCGTTTCCGAGGTACGAAGCTTCCTGGGCCTTGCCTCCTATTACCGTCGTTTTATAAAGGATTTTGCAGCACATGCGTCACCGCTAAACGCGCTCCTGCAGAAAAATGGTAATTTCGCCTGGGATGATCAGTGTGAGGAAGCCTTCCGATATTTACGTTCCATGTTGTGTTCATCGCCGGTGCTAGCGTTACCAGACTTGTCCACGAACGCCGGCGAATTTATCCTAGACACGGATGCAAGTGACGGCGCTATTGGGGCAGTGCTATCTCAAGTAGGCACAGATGGCTACGAGCACGTAATAGCATTTGGCAGTAAGACGTTGTCAACTAGAGAAAGGAATTATTGCACCACACGGAAGGAGATGCTGGCGTTAGTGACTTTTGCGAAGAAATACCGACACTACTTGATTGGTCGGCCGTTTCGAGTGCGTACCGACCACCAATCGCTGTTGTGGTTGCAGAACTTCAAGGATCCACAGGGACAGATTGCTCGATGGCAGGAGCAATTGCAAGAGTTTGATTACATCTCCGAGCATCGACCAGGTAAACGCCATGAGAATGCTGATGCCATGTCCAGACGTCCAGTAAGAAACCATGGGGAGTGCCCGTCCTGCACCGTCAGCTGTGTGGCACAAATCAGTCTCTGTGAGGATACCAAGGGAGAATGGATCGCGGTGCAATCAAGCGATACGGACACCGCACTCATATACGAGAGAATTAAAGCTGGAAGTACAAAGCCAACACGCCAAGAAATAGCAGCTTCTAGTCTATGGACGAAACATTTATGGAGCCTCTGGGACTCCTTGAAGATGGTAGATGGCATATTGGTTTTCCAATATGGACCAAATTATCCGGTTAAAATCATTGTCCCTCGAACAATGATACGAACAGTCTTAACAACACTGCACACAGAGTTAGGTCACGCGGGCATCAATAAGTTGGAACACGCTACTAGACAGCGGTTCTGGTGGCCATATCAGCGTAGAGACATCCTTGACTTTTGCAAGACGTGCGAGGGATGCGGCAGCCTCAAAAATCCTCCAACCAAACATCGCGCCCCCCTTCAGCCAGTAGTTGTCGGCTTCCCTAATGAAATGGTGGGAATGGACATCGTTGGGCCACTACCAATGACGCGCGCAGGCAACAAATACATCCTAGTGCTAGTCGACTACTTCACAAAGTGGTGCGAGGCTGTTCCCTTGGGCACGATTGATGCGCGCACGGTGGCCAATGCAATCCTCGAGTGTTGGGTCTACCGCTGGGGTGCACCATGTCAACTACATTCCGACAAGGGGTCAAATTTCGAGAGCTCCCTCATTGCTGAGTTATGCAGGTCACTTAAAATCGACAAAACCCGCACTACATCGTATCACCCACAAGGCAACGGATTGGCGGAACGTACCAACCGGACGCTCATTGCCTTATTGAAAGCGTTCGTAGAAAGGAATGACGATTGGGACAAAAAGCTGCCTAATTGCCTGTTAGCTTACCGTAGCACGGTCCATGCGTCGACTAATCAAACACCAAGTCTGTTATGGACCGGTCGAGAAATCCGACTGACAACGGACGTTCGTTTACCCATCAGCAATAATCTCCCCACCTCGGTAACCGAGTATGTGAACGAGCTACGAGAGTCTATTAAACGCGGGGAGGAGCTAGCACGCACACACCTGAAATCAGCTCAGAGGCACCAGAAGGAGTATTACGACAAGAAGGAATTCGGCACCCCGCTGCAACCGAATGATTTGGTATGGATGCATAACACCGTTCCCACAGGGGGTGTGCCAGCTAAGTTGTCAAGACATTGGAAAGGGCCGTTTGTGGTCGAAAAGATATTGTCAGATTGCACCTGTGTAATTCGTAATGCATCGCACCCTGGTCAACCATCGTTTGTGGTTCACTTTAATAAGCTCAAACCCTATGAGACCGAAATTCGCCCAGAAAGCGGTATAGTGCCACCAGTACAGTTAGAGCTGGAGGTCCCCGCGGAAGGAGGGAGAGCTGTGGCTCCGGGGACGGAGCCAATTGGGGGAGAGTACAGTGTTACGAAATTTGAAGACGGCCACGCAACTGGAAGAAATCGACCTGGTGGACTTCGAGGACAATTAAAGACTGTTATTACCGGAGACTGAATTGTAATGCGCACTTCTTCTTTTACTGTAATCACAATTGTAGTGTGCCACATTTCTTTGGATAAACTTTCATCTGGCAAGTCGTCTTCTTCTTTCTGTACGTTAC
>MSTRG.7268.1
CCAACAACCGTTACCCGTTTTCTGAACGACAGGAATCGAAGCAAAAAGGGCCTCCCAAATGCGCCTCGTTCGAAGACAGCCGAATGACTCTAGCACTCGTGTCGCCTGCTAAAATCATGATATCACCCTGTTTTGCTTTGTGTAGGAAGTCGTGTAAATTTTGGTAGACATCTTTGATTGCATCCGGGCTGCAATCTGTAAAGGCATAAGCCGAGACGACAAACAAGTTGCGTCTTTCGGAACGGCAAGTGCTTACTTTGTGCGAACCTCTAAGTCTCACTGCGCACAGCCGACTGTCAACTGGGATCCAGTCAGGTAGACCAGCCTCA
>MSTRG.881.1
ACACACACACACACACCGCCGACCGACGATGATGGTTTTCTTAGACCTGAAGGGCGCCTTCACTTGAGTTGATCGAACATCTCTTTTCAGTGTTCTTCATCGAAAAGGTATGCCCCAGAAGTTCGTGAACCTAATGAATCATTGTATTCTCATAATTTTGGCCGCGTTAGGGTTTACGGTGAACTATCCGGTCGGTTGGAAACCACCAGTGGGGTTCGACAGGGATGCCCTTTGTCTCCATTCCTGTTTAACTTCGTCATGGACGAAATAATGGAGGGTGCGCTGCAAAATCTTCAGGATGTAGGCGTCTAACTGGGAAATAGTGAAAAGCTACGGGACCTAGATTATGCGGACGACGTTGTCTGCTTGTTCGAATCCACGGAACATGCTCAGCGTGCACTAGATAAACTCTCAAGCGCTGTAGCTCCATTCGGCATGTGGTTTGCACCTTCAAAGTGCAAGGTGATGTTACAAGACTGGACATCAACAATTCCGGGCTTGATGCTCGATGTGGAGGTGTTGGCAGTTGTCGACCACTTCACCCACCTCGGTAGCTGCGTGACGACGGATGGGAGCACAGTAGTAGAGGTGAGTACGCGGATATCTAAGGCTCTAGGGGCATACGCTGACTGAAGCACTTGTGGCGCCGACCTGATATTTCACTGAAGTTGAAAGGTCGTGTATACTGTGCTGCAGTGCGTTCAGTTTTGTTGTATGGTTGCGAGACTTGGAGTCTATGTGCTGAAAATATTCGTTGTCTTGAGGTGGAATAGCCGAGTAAGCAACGATGAGGTCAGAAATCGAGTATTGGGTACTAATCCAGAGAAAGTTCTGTCACAGCGTATCCGGCTTAGTAGGTTGGTTGGGGC
>MSTRG.12893.1
CCACATTTCTATCATCAGCAAAGATTAACCCGAAGTACAGATACCTTGTTTGCGTCCATAATCAAGGCTCAAAACCAAGCTTCGGCATCAAAGTTAATAAAGCTCTTCAGACCCCTATAATAACTGTTCATGAACCGGAGTCGGTTTTTACTAATGCCGGGCACCTGTGGTCTTGATATGTTATCCGTTCGTTTGTCAAAGGGTAGTCAAGCGCTCATCCTAGCGGACTTTCAACCCTTCTGTCCCGGGTTCGAATCCTGTTTCTACC
>MSTRG.3999.1
CCCATAAGTGCAATCATGTGTGGGCAACCCTGAGGTGTCGCGAATAGCGGCATAGACATAATCTGCAGATAACCGATTGCTTACAAATAAAAAAGCACTCAGTCCAATTTCAGTACTCAGAAACGAATCAATTTATAAAGGGTCTGCAACGCGTGAGAGATTTCGTGAGGGAGATGGTATCGTTTGTTCTGGTTGTTAAAATTTGAGTCCAGTGAGTCACACCGATTAATTTGGATTTGGACCACATGCGTTAAACACAATGACACACCAGTTAGATTTTCCACTGCTTTCTGTCGTGAGGAAGCGTTTTGGCAGTTTGCTGTTCTCTTCAGAACAGCGTGCATAGCTTGACGATCTCGTCGGAAACACTGCCTGACTGGAAACGTTAGAATGTGAAGGGAAACGAAAAAAGGCGGGCAGGAAAAAACTTCCTGGTAATGGGTTGTGAGGCCAATATCTTCGGATGCCTTTTTGTGTTAGCTTTGGAAAATTTTGATTACAGTTTGATCATTATTTAAACAGTA
>MSTRG.13124.1
AATGACGTAAACACGGGGGGACTGTACAGGTCGAAAAGACCGATGTGCTTATATTGCCTACAAAGACGTGAACAGATAAAAGCATGTCCTTGCAGAGAAACTTTACACTAAACAACACTAGAAACTTTCGGCTGAAAAAGTGAAACGTTGTGCAGCAATCCACAGGAGCAGAAGACCCAAGTTCGCCTGTGGTGCTTTGTAAACGCTTTCGTCGTAGCAAGGCATACTTATTCAACCGAATTGATGAGTATAAGCATCCAGAGATATTACTTATTTTTGTTCGTTTTCCTATTATATGC
>MSTRG.12207.1
CACAAAATGTGGAAGAAGATTTATTTCAGTTATAATAGGTAAACCCTAATATATAATTATTACACCGTGTATGCAATCACTTCCTCGCAGAGAATGGGGAGCCAACCATTGTGCGAAATAGACCGGCACATTATGCGTTGGTTTGCAAACGCAAGGGATCGTAGAGAACCCGGGCAGCACAGAAGGACTAATAAGATTTGTGAGAAATAACATGAATACGGACATGTAAACTGTAAACATCGAACCAAACGTGTACACTGAATTTCGTGTAAATAAAGCGGGC
>MSTRG.10286.1
GTGTGGGAACGCCTCATACGATCCATCCGCAGAATACTTCGATCATTGGTCGGGTAGCAATCCGTAACAGACGAAACGTTCCTCACATTGATGACTGAGGTGGAGAAAATCATGAACGACAGACCGTTGGTGAGGAATAGCTGTGACCCTTGCGAATATGCCGTACTGACCCCGAATCATCTATTACTTGGCTTTTGCAATGCATCCTCCAATGAATGTGAAACGGAACCTTGCAAGCTGAATCGGCTCAACATCTCACTGAAATTTTTTGGCGTAAATGGATCAGGTCGTAGTTACCGCTTCTGCAAAGCAAGCAGCGTTGGACAGAAACAGCGCAGGAGCTGAAAACCGGTGACCTGGTGCTTATAGTTGACAAGAACTTTCCCCGAGGCGAATGAAAAAGGGGTATTGTTAAAGAAACTCGACTTTCCAAAGACGGTGTTGTCCGCGATGTGTGGGTCCACACAGCCAGCGGACGACTCCTAAGAGACGTCCGATATCTGTGTTTATTGGAAAACCATGTTTCAGAGAAGGAATAATTTGGGGGCTCGTCAAGCAAACAGCTCGAACCCTGCGAGGAGTGTACGTGTCGTACAAACTAAACGTTTTTCTCACTGGCTACTAACAGCTTGTTAGTAGTCACATTCTACATGTGAATCCCTTCCAAGTCATTCTCCTGTGTTGTTGGCACAAAGTTGGTCATTTTACTGAACTCAGTCCCAATTCGTGATTGGTCCTTAATCCAATCTGACGGTAGCGTGACAATATGGTTTTATTTTATTCACATGGATTTGATCTTACTCTTTCATGTGATTTTAACAGTCTTATCCGTTTCCCTCTTTCTGACATTGACCTGAGTTTGTTTGAATGAACATATGACGCTCCCGCCTGGTTTAACAGTAAATTTGACTATCCACGATCTGTGTCTCGCTCGGTTCAAAATTTGGCTGTATGTCTTGTCTATTCATTGTTCATTAACGTTGTACTGATTAAAGAACCGTGTTTCGGATTAATACGTCTATCAGTTGGAGTCTTTTGAAATTTGTTCGAGACGCGAAGTAAGCCACACCGAGAAGGAGCACCCTAGAAAGGCTTAAAGCAGCTAGGTCGTAAGAAACCTGAGTGGAATTCAATCGAAACGGTCAAAGTTGACGGTCGAAAGGGTTTCGCTTACACTACCTATAAGTTAGAATTTGTTATTTGTGTTTTGAATGCATTCTCAATTGGCCTACTCGAGATTAGCGTCGGTATGTATCATGAACCTCCGGATGTGATGAACTAATTTCTCCTTTTTTGCGAATACACTGACGCAGTTATATATATATATATATATATATATATATATATATATATATATATATATATATATATATATATATATATATGGCGTGAACATTGTACGTTTATATTCCTGACTATTTTGTCCTGTGACTGTACATCTCCATTGTAAGGGCGATCTGATGAACTTCACACTTATGCATCAAAACCACACACACTGGATGCTGGAACTCCTATTCTCAGCTCCGCCGCTATTGTACCACACCGCAAAACCACGGAACTCATGCGGTGTAAAGAAAACTGCACCACGGTTTCGTTTGACTGCTTGCTGATTCGACCGTTTATGACTACACTGTACTGGTTTACCGGATAACTTTGTGTTTTGTTGTTCTTGCTTTCTCTTCTTGCTCTTATTCATTTGCCTTTATATATTTGGAGAATTACACAAGGTGGCGAACAAGCTCGTTTTCAGTGATTCGTATATTCATATGTATATCATTATTCAGAACCACGAAATTACG
>MSTRG.1993.1
GACAACCTTGTAAGGCCCTCAAACTACGGAAAACACTGTATGTGGTCCAGTCATCCTCCCAATTCTTCTCAGGATATGATAAAAATGTACTCAGATGATATCTTTTGCGGGCAAACACTACCACTTAATTCTTCACAGAACTTTGCATTTGATTTTGCCGTTGCAAAATGTCTTAGATGAAGCTGCATTGTGCCCACTGTTTTC
>MSTRG.18675.2
TGAAACGAGTATTTTTTCCATGGTGCATAAATATTACGAAATATCTTGAATGAAATAACATATGTCCTTCAGTTTTAGATCTTCCCTTCACCAAGATCTGCCCAACAATCAGCCTGGGGAGTAAAAATGGTTCAGTTATCCTGTGTAGTGGAGTACTTTCAACACAAAAAATTCGCCGAGCACCAACAGTTACTCGTTTATATAGAAGCGATCATTGGAGCTTTGGTTATGCATCGTCCAAAAGCCCCGGTCACATTTATCAAAGTGGAACTTCAAAAACTTCAGGAAATTCGAAGGTCTCTTTCGGTTCATCTAGAAACTCTTTGCTGGGAAAGGCATCCTCTTCTATGGCCAAGTAAAGAACTGGTGAACGATGAAAAACATGACGAGTATGTCAGACGACTAGAATATAGAATCCGAGAAATGGATACATTGCACCTTCAACCAGCCCAGCAAAAACTGGCTATCATCGACGGGTCGGAATCAAGTCAAAACTCAGTGTTTCAACTGACGGAATTATTTTTCACCGAAGACCTTCTGGAACAGTGAATTGTGAATGGAATTTAGCAGTTGCTCTCAGCTTAATTCTACTAATGTTGTTTTCTGT
>MSTRG.2738.1
GGCCGTCTTGCAGTAAACTTGCCCTTCAAATAATATAGTTAACTTAATCAATCCAGGTGCGAGATATACCCTAGAAGCAAGGGTAACAAATTTACGGGTGTTAAATGCAACTCGATGTACTGTGCTGATTTTCATGGGCAAAGCATAACCTTTACCATTATCGTAAACGGACGAATGTGCAGGCTTGATGACTACACAGAAGTTAGGTTATCTTCCGATGGATTCGAAAAAGAATAAAAACTTAAAAACATTATGGAGATCAAAAGGAAAAGAATACTATACATCAACTTTAAAGGAAGTGCTGAGTTTGCTGAGTATATGGTCGGGTGTATCAGATAATCTGGCACTCCCCATCGAACGAGATCGCAGATATTCGTGCAATTAGGTGAGCCAAAGGCTACTCGGAAATAAAAT
>MSTRG.7626.1
CTGGACGCTCGATTGGCCGTGGCCATTACCTGTCCTGTGCAGACTGAACTGAACTGTACTGAACTGACTTTGTTTTAATCAGTGGGCAGGTGGTCGAGGCGTTGGGTGCGTGACATTCCGGTGCTCTGAGTTTGGGTTCGCGGGTTTACCTCTCGTGGACGTGTGTCACAAATGAATGGTGATCCGTTTCCATGTATTTAGTTCTGAGCATCACGAGGCGTATGGCTTTTCGAGATTCAGTGGAGTTTCGCACCGTACAAGTCGAAGAAGTGTATTTGTGTGAGCATCTGGTGAGTTTCTGTTTGAGTTTTCAATTTGAGGTAGATTATATGATGAATCCATTCTTTCCCCGTCTTAGAAGTGCAGAAGTTTGTAGATCTGATG
>MSTRG.3127.1
CGGCATTTTGCGTGTGTTGATTAATCACATTCATAGGATGAATTCCTACATGTTTATGGGAATCTGTGAATTCGTTTTGGGCTTCCTACATAAATAGCCCTTCTATGGCGTGGGCAGCCGCAAAGTATGATTTGCCTTGAAATTTCCGGTATCTTTTTTGTAAAGGGCCTTACCAATTTTTCTTCTTTTAATTTAAGATCGAT
>MSTRG.8799.1
ATTGCCGTCAACGTGTTCGGACATTGACAAAACAACACAAACGTTACAAACATCCTCATTTGCCAAATGGCTGTCCTGTTCACTTGAAAACAGTCATCGTCCAACGGAGGAGCGGTCAGGTGGTTTGCAGATTGTCGCTTACCTTATTGCGCCTGGATTGCTGAACTTAGCTGTGTTCGTTAATCCACAATTGTCCATAGTTCTGTCTTCAGCAATCAACTACTCAATAAGTAGTATATACACCCACAACACTCCTCCCCCCTGACAAAAAAAAAAGAAACTCCATATCCAGAGGACTGCCTTCAAGTCTTTCTCCATTCCGAGGTTCATACCTCCAACCCCGGTTCGTGGCGGTGTTGTCATCAACCCCACAACTCCTCCGGAGGTGTGCTTCTTCAGGTGAATAATCGGCATAGGATGAAACCTTGTGCTGAGGCGACTTCCACGATCGGTACCCACCTTTAGCGTGCCCCAGGCTGCTTGGCTGTCGTGGGAGATTACCACGAAATAGTGCAAAGCTGCTTCCTCTCCCAGTGGGACCGCGCGTTGTGTCATTTGAACGTGATCCAGAACCGAGTGTTTAACTGCTTTGATTTGAACGGCATCATATTCGGCTTCCTCCTTCGGCAGATTCTCTGGAGCACAAGCAATTTCTCTTGCAGTCTTCGGGCTAAACTCATTTTGGTCTTGAATTTCGACTTCAGTCTGAGTTTCCTCATAGCTTGCAGCTTCAGCGACTGTGATATTAGACGACATGTCTTCGGTTTCCTCGTCACAATCTTCATGTTCAAGGCAACCTGGGTAGCGATCTTCCGCATTTTCACAACGGATTTGGTTCGATTTTTCACAGTTCGCCAACTCATCGGTAATGGTTGAATTCTCGAGCGGTGATACTTCTGGTACAACTGTTTCGATGTTCTGCTGATATTCAGGATATTCGTCCAAAACAGGTTCCACGTTTCCACAGCAGAAACACCCGGCTTCTTCCAACTGTCTGGCTTCCACTGTTCTGTCCTCCGTGCTCAAAATTTCTGGACCGTACGCCTTCTCCACACGATCCCTGTTTCTCCATGAATCTCCGACATGGGCCGTATTGACCACAGGCACGCCAAGCATGGCCAGTTCCCGAGCCACATCCGCGAGCTGGACCAAAGTCAATGAACGGCCGACACGGGCGACGCGTACCATCCCACGCAGGGGCTCCGGCAGACTATCCACAAATCGGTCTGCCACCAGGTCTGCCCGTGACGCCTCATCCAGCGTTGGCAACGCACGTTCCAGGAGTGAGCGGAGCGCGACGGCGTGCACCAGCGGGTCCGTACCAACCCCCAGCTGGGCGGCCTTGAACCGGCGCATAGCGTCTCGACGGTCGGCCGGGGTGTCCAGTCCTGCAATCAGGGCGTCCTTTGCGGCGGCCCACTTCAGCTCCTTCGGGCCCCTTCGCACCGCATCCAGCACCGCCCGCGGCCTGCCCTTGAGAAGCGCTCGAAGGGCCGTCAACTTACCCCGGTCCGACTGGATCCCCGAGAGCTCCGCCAGATCCTCGAAATCCTCCAGGAAGGTCCGTATGTCGCCATCCTCAAACGGCTCCGGCCATGGTAGATCCATCCTGGTCACGGCACCAAATGTTATAATCCAGAAGGCGTGCC
>MSTRG.15347.1
GAAACGCTCTCTATTGCGCGCCCAGTGAAAGCGTTACCTTTCATTCCGGGTAATCCCTCTCTTTGGCTGACTCATCTGGAAGCACAGTTTTCTGCCTCCAGAATCACCTCCCAGCAACAGAAGTATGTGCATCTCACTGCCGAACTTCCTTTAAATATTCTTGAAGCTGTCGAGGATATCATCTCCAACCCACCCACGGACAAGCCTTATGATATGCTTCGCCAGGCTATCTTAGATCGC
>MSTRG.15732.1
ACGGGAAATACGAATCTTGATAATCAGTTTACATAATTATTGAAAATCTTAGCATGTAATTTTCCCTTGATCACTATGCGCTGTAATTTATATGTTCCCCAATCGTCTTCATTCTGGCCCGATCTTGTCCCGATTCAAATGCAGGTGCGCCTGAATATAATTTCCAATTTGGAATGTGTCAATCAGATTATCGGGATTGCGCAGCTCAGTCAGAGCTTGTTACCGGCGATTGTGGAATTGGCCAGTGATACAAAATGGCGTGTACGATTGGCCATCATTGAATACATGCCACTGTTGGCCAGTCAACTTGGTCTGCAGTGTTTCAATGAACGTTTGACAAATCTGTGCCTCGATTGGCTCATGGACAATGTGTATGCGGTTCGTGAGGCCGCGGTGACCAATCTGCGTAAACTGATGGATCAGTTCGGTATGGATTGGGCCACAAACCAAGTGGTGCCGAGGGTAAGATTCCCAGTACAGTGTTTGTCACTTAGCATGACTTTCGAATCGTTTGTGGGTAAATATTTATACACTGCTG
>MSTRG.3658.1
GGATGTGTGGCTCAACATGAAGAATGATAAACCTCTGACAACCCGCGAGCGGAGGCATCTAGAGAAAGTGGCCGTACAACAGACAAGAATTGCTCAGAGTCGTAACCAGGCAAGGTACGATAGACGGAACCAAACACAGAAATGGGATCCGTTCATGTCCGGACAGCTAGTAAAAGTGAGGAATCGTAACAGACCCGCAGTGGCCGGTCCGGGGGCTAGCAAGTTCCACAAACGATGGAGTGGACCCTACACCGTATTGGAGAGGAAGAATTCCAGTTTCAAAATCGATCAAGGACCACAAGGCAAAGGGGTAACGGATGCGACTTGGCACCCTGGCACGTCCGGACCGAATGTGTTAAAGGAAGGGCGAGTGTAACAGGGAATGCTGGGGTGAGGGAACGGCGTAAACATCAAGGCGAACGAACGAACCAAACGAGGGCCACAGACAAAAGAACAGGCGGCGAAAATGTCGGAGGCGTCCCGAAGCAGGCAAAAAGAAGCACACAGACGACCAGAGAGGAAGCAGCGGGATCTCCGGCAACCAGCAAGATAGCTCAGGTGAAGGGCTGCCGATCGAGCCGTCAACTGAGACAGTCGGGCCAACCGAAGGGAAATGACGGGCAAGAGAAGCAAGCCATCGGCCACAGGCGAATGGACAGAATGCAGCCGAAGCGCTCAAGCAGCGACAATAGCAATCTTGGTGCCGCGCAGTCTGGAAAAAAACCTATATAAGCGACTGTATGTGTGCCATGACTTGACTTGTGTGACCGTGGGAATAC
>MSTRG.6323.1
ACTCATTGAACCATTTATATTGATTTTCATTTTACTGCATTGAAAACGTCTGTAAGTTAGCAAACTTATATTTTAATCAGAATAGAGGGAAACTTATTGCTAGTACTTTGAGATGTGCAAAAACAAACAGCAATGAAAACTGGTTCAGTCACCGAGATTCAGGTGACGTTTTGGTTTTCGACCAGAACACGATTTGAACATAGCACTGTGGAGTTGTGACTGATATTTTTGCGGGACGGAATGAGCCTAAATGGGGAACGTGTAAATGGATGTGAACGGCCTGCTGATAACTCCTGGTACAGGAGATGGGTGGATTCCGCAGGAATCATCATGGTAAATTTTTCACAAGCTATAATGTTTATGCCTATGGAAATCAAGGAAACTCGGATGATAATAGACAAGCCGTGGTGTAGCTTATTGAAATCTTTCTCAGATAGGCCAGGAAGGATTACGAGACAGCAGTAAATATTAGGAGAATACATTGATGGGCAGAAGAAAAAACAGTGCAGTTTGTCTGGAACTAAACTGG
>MSTRG.6940.1
AGGCGTGGTGATGGCTGTCTTGGGAATGTCTTCTTCGGCCATGGGGATTTGGTGATATGCCTTTACGAGGTCAACCTTGGAAAAGATTGTCTTCCCAGAGAGATTCTGTGCAAAATCATGAATGTGTGGGATCGGGTACCTGTCGGGGACGGTGACGTTGTTGAGAGCACGGTAGTCTCCACAGGGTCTCCAATCACCAGA
>MSTRG.218.1
CAACAGATAAGACAACACGAGAAATTAATAAAGAACGATGCCGGGTGATTTAGACTTTATTCATCTGAAAATCTTCCATACACTAAAATGTAAAAGAAAGGTATGTAAGAAAATCTATCAAGCACAAAGTTTATGACAATAACATTCATCGAGTTAAAGAATACATAACACTAATCAAGGCCAAATTTTCCCAGGACGTGCCGGGTTGACGAACCCGAAAGACCTGTGCGAGCGTCTCGATCTCCGGCGATGGACAGAATGTCACTTCTCTGGACCCGATTGATTAGTTCTTGGAGACTGCCGTAGAATTCATCTTTTGTATTGTTGTCCGCCGCGTTGGTCGGAGCATAGACTGCAACGACAGTCAATTTTTGCGGGCAGCCTTTGAAAAGTGTCAAAGTAAGTCCTGCTGAAATGTCCCCAAGCGACCAATGTGCTGTTGGTTTTATTGTTAATGGCGAATAGGACGCCGTGGTTCCCGGAGTTGTCTGTCGGGCAACTGTGAAACAGCCAGTAAGTTGCTCCTTGCGGAACTTTTATCCTCTGAGTGTCGGAGTTAGGTGTGCGGACTTCCGAGGGACAAGCTTTGTCGATGTTGTAGTTGAGCAGTGTCCTCATTGTGACGCTTTGGTTGCCCACGTCTAATATTGTCCGTG
>MSTRG.12100.1
GCCCCGTCTGTCCCTCTTAACCATTACTTCGGATCCGAAAACCAACAAAATAGAACCGAAGTCCTATTCCATTATTCCATGCAAGAATTTTCAGGCACAAAGGCCTGCTTTGAGCACTCAAATTTGTTCAAAGTAAACGTGCTGTCCGCCTCCGACACCCGATTAAAGGCACCAAGAAGCATGCCAACAGACTAGCAGGCAAGCCCACCAGTCACGCTGACACCTGTAAACAGACACAGCAGAAAGGAAGCACAACCACGAGACCGACTCGCAAGCTCAACCCGGCAGTAACCAGGCCAGACCCACGAGCGACGGCATGTAGCCATGCGACCCAGATCCAACTACGAGCTTTTTAACTGCAACAACTTTAATATACGCTTCTGGAGCTGGAGTTACCGCGGCTGCTGGCACCAGACTTGCCCTCCAGTTG
>MSTRG.17695.1
GCCCCGAGCATCGCCCGTGCGTGGAATCTGCCCGGGACCAGATATATGCGGGCCTGGAACTGCATTGCAATCGTCTTTGGCCATCAGCCCCACATGGTCGCATGGGACGTTTGTTGCTACGGATTCCTGCACTACATCTACTCGCCATTCAAGTCCGACAGTTGTCTACACGTGTGGCTATTTCGCAACTTCACGCAGACGTGATGCGCTTGTGCACTCAGAGCACCACATGTACGTCATCTGACCAGGAGACACTTTTTACGTAACAGCATTCGATCACCGCTCTCATCTGTGCAAAACTCTGTTGTTTATGGCGGTCTTGATTGACAACCGGTGGATCTCACCTCTTCCGCGAACCAGCGTGCACACACACGTCAACTAACCGAGGCTGTGTTAGAACCGTATTTACTTATGGTTCGCCTTTTTTCTTTCCATCAATCCCGCAATCTCACAACCTAATCCGATCTCCCATCTGATGACTTTTTCATAGTTTCGCCTGTCCTATATCGTATTCAGAACATCCGCACGTGTTCATTCTCCCCACAAACCAACTCCGTTGCTCGGGACCCCATCATATTGTACTGTCTGGTTTCTGTTTTGTGTTCAGATCTATTGAACCCTTGAC
>MSTRG.7135.1
CTATAAATCATTCTCGAGGTTCGAGGAAGACTTTAGGCTATTTCAGCAGCAGACTTTCACCTCGTTTTACGTGTATGAGAGTGTCAGTGCTGAGAATTGGCTTCGCACACATCCGGGTGCACTGCCGAGACATTTCCCATACTATCGGGTTAAATTTTGCTGCGTGCACAATAGACGCCGAAATAGGACAGCCATCAGGTATGCAAAGCACAGTAAATCTATCTTTACTTTTCAGATATCAGAATACGCAATGCCCGGCCTTCGTGAGGATCCGTGCCGTCGGAATGCAGTACAAAGTCGTTGGTCAATGTCTGCAGCATAACCACGATTTTCATCTCATCAGCGATAGGTTTTACCATCGTAATAGGCGTTTGACTCCCGAACAAGAGTCTCACATATTAGAACTGATGTGCACTTTCCGCCGATCCAGCGAAATATGTGAATACGCTCGCCAGAAATTCAACCGGTTGTTCACAGTTAGGGATATTTACTACTTGAGGGCCAAGGCGAATGCCGTAGATAACCGTAGTGATGTTCTTAAGGTTCAACAACTAATGACTGGAAAGGGTTATTTGCGAATCATATCGCGGGAAGGCGTAGTTAGGTTTGCGTTTCACATTCCACAGACCGTTAAGTCTCTTGCGGATAAATATAGCGAGGTACTGCTAGCGGATGCAACCCACCAGCTGAACTGCGGTGGCTACCTTCTTTGGCATTGCATGTTGATAGACGATAGTGGCCTAGGTCGTTCAATTTTCTACGCCCTGCTTCCTAACGAGAGCAGTGCTAGTTATCTGCGTGCAATCACCGAAATGAGAGACAGGTTACCGGGGACAGCGAACGTGAAGACCATCGTATTAGATCGAAGCTTAGCGCAATACAAGGGATTTGCGGTCACGTATCCAGGAGCAGAATTCGTTTTCTGTCGGTTCCACGTTCTTCGGGATATGAAGCGTCAATGTTATCGCTTGCACGGCTTGTCCTTAAATGACAAGCAACGCGTTCATCAATGGATGCGAAATTTGGTTTACGCCTCAACTAAGGTGATATTTGATAGATTTAAGGCCGCCATTCTTGGCCGTAGTGCAGAGGCCATGAATTACTTGAACCGAACTTGGTTGCCGTATGAAGCAATGTGGGCGGGTTATAGTGTCATGAATAAGGAAACCTTCGGTACCTTTACTACCAACAGGGTCGAGGTAGAGAATCGCCACCTGAAGGAAGGGCTATCTGCCAGATCGTCTTTGGTAGATGTTTTCACTAGAATATTAAAACGAACGGAGGATTTAGATGAAGCTAGGCGCCGTAGACTAAGTAAGCAGTTAGTTGGTTCCTTCCGGTCGTCGGCTGGAATGGAGAAGTACTCAGGGTTTTTGACCCGATTAAGTACCATAGCTCGTGTCGCACTAGAGAAACACGTGCGTTTGCATCAGGTTAGGAGCATTGTTCCTAATGGCGGCAGATGGTTTCTCAGGTGCCGTCGATCATGTAAAGTGACTGTTAGAATGAGCCGTTACCCTAGTTGTACTTGTTGCTTTTTTAAACAGTGGTCGATACCATGCAGTCATATTTTGCATGTGACAGACAAGATAGGATATGGATTCCATAGACTAGCCGTAGGTCGATGGGCAGTTGACGTTCGACTTCCGTCGTCGGTTGGAATGCCAACAACGTTGTTGGCGGAAATGGACGAAATTCCGCCCCCGTACAACCCTAGCCACAAGTTGTCCGTCAGCGAAGACGTGGGGAAGGATATATCGGTTGCTTTAGGAAGCTTGGGTCACGATAAATGGGTACGTTGTGTTAGTCAGCTGAAGAACTTAGCCGCAGTCATAGGGTCGGGACGAGATTTTGACATAAGCTGCGTTGACAAAGCGACCAATACAACGGTAGACTTGGGCAATCTTCACACTGTCAATAGGTACCTGGGGAAAGTAAGTGACACAAGATATACGCATACGGTTAGGCAAATGCCCAGCACGTCACGAGCACCGGTCTCTACAGCTTCCTCAAAACGTAAGGCGACAGTAGTGCTTAGAAACACGGATGAGCAAGACATCCAGCTGATAGGGCATCCTTTGCAGCTGGTACAGTTCAGACGTCTGCACACTACAACCTCCGCACAATACCGGATCCAGGAGAAAAGGCGCCGTCTGGAAAGGCCGCATTCACCGATCGTGGAAAATGAGTGCAGTGTCTGTCATCTTCAGGATCCCGAAGTGGATTTGGACAAGGAAACCGAGTGGGTGCAGTGCAGCCGTTGCCAACGTTGGACGCACTATCAATGTGCAAATTTCGGAAACGAGGAGAACTACGTTTGCGTCCACTGTCTGGCTGGTGAAAAATAAG
>MSTRG.15115.1
GTGCGTTCTGGACGTTATCCGTAGATTTCAAAACGTAGGGTATATTGTAGGAACGTTCCAAAATACACACAAACATCGTATCTATCATACAACAAATCCTGGGAGCCCTTTGAGAGCGGGAATTGAGATGGAGCATACTTGACTATCTGAATGAACTTGATATTTCATCGCATATCCTAGCTCAGTCGGGAGTGTGACAGTACAAAGGATTCAAGAGGTTAACGTCCTTCAGAGACAACCTTTCGAAAGGTAGGGAGGCTGAGTAGCGTCGAACGACCATCCGACTTAAGCGCTCTCTTGAGGCCCAGGAAAACTACGCTTGTAGGACTGTGAAATTTGTGATATGGTTCAACACAGAAGTTAAAGCGATCTGATAAACAGGACCGTGTGCCAAACAGAAGTCAGTATATTGTTAACGTCACGGAACAACTTAAAACGGTGAAGTATCATGGAAACAAAAAACTTGGTTACGATATGTATGAGGCAAGCTACGGTGAGTAATGCAGTTCTCACGAGATTCCTCAGAAGCTTACAGTAGAGATAAACAACTAGCAGTCTGTATAAAACCGAGGTCTATCGTCGTTATACTACTCCTCG
>MSTRG.17647.1
CTCGGAAAAGTCAGTCCAGTAAAGCATACGCAACCGAACAAAGCAGTGAGGTCGACGTCAAACGTCAGGAAAGATCGTAGAGAAAACAGATCTAAAATGATGCCCAGAAAATGGTTACTTTCTCAAAACGATTGAGGCCACTACAGGTTCTTTGGAAATGGCGTAACGAGACAAGTAGTCCCATGTGGGGTAGATTGTGCTTTGCAATGCTGAGTATCATAAGAGTATGCGGATAAAGCAACATTCCAGCGCTGAACCATGGCTGCCAAGGATTTAGCCAATGACCGGTATGGATTATAGATAAACTTCAATGTTTC
>MSTRG.14869.1
AATCACCTCATTATAACGGAATACGTTTGTTCCAACTGTCACGGATCAGGGTGGTAAGTGATTTTATCAAGGCATCTTCACCCAGTTTGAAAGTAACTGGAGGAAGTTCATCGGGACCGGCCACCTTTCCGCGCTTTAGTAATCGGATGTTCGACTCTGCTTAAATTTCCAGTGGGGGTCGAGGAGTCGCAGTTTCTGACATCAGGGTAACTACATTGGCGCGTGGTCAGCTAAACCGATAAGTG
>MSTRG.13982.1
AGGAGTTGTTACGGCTGTTTTGGGGATATCGGCCTCAGCTACTGGTATTTGGTTATATGCCCGCACTAAATCTATTCGACTGAAAATTATCTTACCCGCTATGAGGTCCGTGATGTGCGGAATAGGATACCGGTCGGGCGTGGTCACTCGGTTGAGTGAGCGATAATCCCCGCGCGGTCTCCAGTCGTCAGGCGACTTCCCCGAGACCATATGTTGGGGTGATGCCCACGGACTGTTGGAAAGTCGGATAATTCCCAAGTTGAGCATATGTTGGAATTTGAAGCGAGCCACACGGAGCTTGTCTGGAGCC
>MSTRG.14763.1
TCTCATAAACTGCAATTTGCAGGTCTTCAACGCTTGAACTCCAGAGGGTTACATCATCTGCGTACGTGGCAATGTTCGCAGGAAGTGCTGTCGGTAGATCGTTTATATAGATCAGGAAAAGAAGAGGACCTAAGACCGACCCTTGGGGGACCCCAGTTGTTATTGGGGAGGGTTGGGACAAAACATTCCCGACTTTAACCACAAAGGTGCGGTCGGTAAGGA
>MSTRG.13897.1
TTTTCATTTGCTTGTTTGTGCTGGCGCCTACTGTACGTTACTGCAGAATACACGTTCATTCGTACAGGCGCGCCTTTCTTCTAACTGCTGAATCCAGGATACAACACTTCTCAAGGAGTACGACCTCGTGTTCATCGCATCCATTTACCGAGGATTTCTGGATGCACATCACCCAGCAATTCTTGTGAGTCAGAGAGTACAAAATATTGGTTGGAAGTGGCATCTCTCTACTGATACTGGGCAATGTGGAGACAGTTATTTTCCTGGGGATTGTGCGACTAAGGCAGTCTACCAACCAGGGTGCATACGATTCCTAGTTCAGTTTGTTTCGACCAACTCGAACGAAACTAGTTGTGGATAATCAAAATGGACATGATGTGATTGTAATCCTGGTGAAAGTTTCTGTGTTAACTTAGCAAGCATCACCCGGTATGCGACCCGATACAGTTCCGTGGTTACATGCTCTGAGGAGCACAGCCAATCAGAATCGCTGTGGACAAGTACAAAAAAAGCTGGCTGTGATTGGTTAATTTTGATCTACCCATTGTTTTCTTTGATGTAGCATATTTATACAGATGAATTCTGCGATGGAACTAACGTGCAGTTCCTCAGCCTTGGCCTCCTTGCTGCCTCGATTTACGCAGTTCTTGGTTAGTGCGATTCCGATACATTCTCAGTTCAAACTACGTGTCATTGGAGCTGCCTAGTATTGAACAGCTGAACCTGCGTGCCGGTGCATCTGAAAATGAGAACTGGATTGAACGGTTCGAGTTATGGTGCAGCATACGCAAAAATTTGAAGAAAGCGAGTCCGACTGCACTTTGCCTGACGACTGGTGGCCGTTTATTGTATTCGTCAATGAAAAACCTTGCCCATCCGAAATCACCTGCTTCAGTTGCGTTCGAACAGTTGAAAGCTGTGTTTCTATGCCACGTTGTTCCGGTGAACTTCCAGGTGACAGAGGAGGCCAAATTCCATTCTCCGGTCCGTGGTCTCAGTGAGAAGTTACAAGAATTCATTCTTGTGCTACAGACACAAGATGTATAGCGTAATTTCGGAGAAGAGTTGAAGACTCAAGTGCGTGTTCGACTGACTGCCGATGTGAATCATTTGGAGCTGCAGAAGAGGATATTGCCGAATCCAGACCTGACGTTCTCTGAGGCCCTATAAACGTGTAAGGAATTCGACGACGTCTTAGAATCTTTGGCCTTTTTCTGCGCGGTATGTCAACTGCTAGTATACCTATTTGAACTAAAGTTTACGATTGTTACAGACCACCAGGCGCGAGTTGTTTCTGGATGAATTGCAAAACGACCACTTGGGTGTGGGAAAAATGAATTCATTGGCACGACAGGTGTGTTGGTGGCCGTGGTTACATGCTGACATTTGCAGTATGGTAAAGAACTGCGACGCCCGTCTACACAAAATGAAGTCGAGGCCAAACAACTATAACCATTAGCCCGAAAGATACATTCCGCAGCAGAAGGTCAATGCCAACTTCCGGGGCCCATTTTTGAAACCAGTAGCACCTACTCTGCCCAATACAGTACCACCCGAGGATGCATTAAACAATCAGTTCGAGAGTGCATCATGTTACCCAAGAAGCACGGTTATTCCTATTGATTCCTATTGATTCGTATTGGCTTCGTTGTCTTACTGAGAGTTACCATAAGTTTGAATAGTTAGTCATTATCGGTCGTATTCGCGATTATCTTTTCCCACGTCCCGAAATAACCACTTTGGTTGAGTCTCATAAAACGCAATTTGAACTGTCTACTGAACACGTAGTTCCCGTTTACCTAAATCCGACAGAGAACGCCGAGGGAGTTACCAAAACCTACTTGAAAGAGACACTACCGGTATTCCCGTCAGTGCTCAGCGTTGCCGCATCGTTTCTGGGTCATGTGTGTGGTGATTTCCAGTTAAGAAGTACTTTCAACACAAAATCTGCTCAGTTGAACTCTCTATATTGTTCCAATGAGTAGAGTAACCGTTTTTCCTTCTGATCACCGCAAAGTTAGCAAAAATGACTTTCAGTACGTTCCTATCATGCCGTCATTTTTGAGATCAATTCCATCGGCTTCGTACTGGAAATTATCATGTGAGGATGAGAAATAATACGAAAAGGCAAAGAAACGACGAAAGAACATGTAGTTCAGCGTGAATATTTCAAGCCGTGTTGTCCAATCCATCTGCCTGTGTGCAACATGTTCACTCTAGTCCAACGCACAATCGGTTGGCAGTTCTAGGAATGATGTGAAAACCAACAAACCATGTGAACTGGTACCTTACCAGTCAACTAACTCACCGGGGAAAGAACGCGACCCGATTGGAAGCTCTCGTGTTTCGTTCTATTTCCATTTTCTCTTGAACTATCATGTTGTTCAGTCATACAGTATCCTAACACTTTCTGACGATTTGCTCATGCGTTATTCTCTTTTTGCAAGAAACAAGGGAAAATAGTGAGTGGATAGAAGCACCACGCCCAG
>MSTRG.15277.1
CGAATAAGGCAGGCGGAACAGATCACCAAAGTCACCAGTTCCGGAAGCGGTCTCCATTTTTTCAGCTATTCCTATCCAGTATCTTTTACGATCAGCCTTGGCGGAGCGTGTGGTCTCTCGTTGCAGTCTGCGGCGTTCATCACTACCTGCCAGTTGGGCTTCATGTGCTTTGGTTGACAGCTGCAGCGTGCTCTCGGAGATCCAATCTTTTGTCCGTCTTTTTGTTCTTCCGAGTACCGTCCAAGTAGCTTCCTTGATTGTCG
>MSTRG.3619.1
AGAACGGCCAGCCCAGACCAGTATCAATGGCCTGGCCACAGAGGCACGAGGTTCACCTTTAGATGTGACATCATTGACATTTCCATTCACACAAATTGAACGTAGGCTTGGTGACTTACAGACCTGCAAGTCGACAGGGCTGGGTAAAATTCCACCCCTGCTAGTCACACTGTGTGCAGCAACTAACTGTCCCACTTCCAAACCTCTGACCATTCCATGAGGGTTGAGAAAGTGCCTGAAGAGTAGAAAACCTTTGTGGTTTCTCC
>MSTRG.8707.1
TGACTTTCAACGCACTAGACAGATCGGATCATCTTGACAGCGTGTGTCGTGCAAATCTATTTTAAGTATTACATCGTCGTACACTGGAAACCAAAGTACATGTTTATGGCGCTCTACTGCCTTCGCTCACCATGGGAAGTGGTGTGTCCGAAGTGCTACCTGTCCCCAGTTCCATTTAGCATGGTTGTTTACCGGGGTTTGAGA
>MSTRG.8910.9
AGGTTACACGCTAGTAATGACTATGAACAGGCTGTGAAGTTGCAGCGAATACTAGAGGATACGTCCGACTTACCATCCACGGATGCGACGCTGCCCATGGAACGTTATGGGAAACGACCACAGTATGTGTTTAATTGCTAATGGGGATATACTTGCAGTAAACCCGTATTTTTTTCGGAATGTGACAGTGATGATCTGGAGCCGTCAGCACGGGCCAGTAAGAAACTATGGTCTCCCGAGCCACCTTGTTTAGAAGACCAGTCAATTTGCCTTCCGCGTACCCCGTTGAAGTCACTGGACCCAAACCATAATGTGCCAGCAACCATAGCGTAAGTACCATCGCTGTATTCTCACAAATCATGTAGTTGTCCATCCTTCGGGAGACCTTGGACTTCCACCCCAACGGTGAGTCCCATGGCATCAACAAGCCGTACGGTGGAGGAAAGGCCATCCGCTTCCAAATCTCGTGAGAAGCCCAGTCCTCTTAACAAGGAGGCCAATTACGGTGAGAGCATTATGTGTAATAGCAGCTTCACTAAATACTTATTAACTCACGCCAGCTTTCTTAGCTTCAATCAAGAAAGATACTTCGGAGTTGAAGTGCCAAATCGCCGAATTGCAGAGGAAAAATGCGAATTCGACGTCAAAGATCGTGTCCCAATGGGGGATCCCCGTAGACAGTGTTGATGACCTCGCGTCTCTGAATGAACGCTTGAAAAATGACAGCTACTACGAGCAAGTGGTAAGAGATAGTCCTTTTTTTCTATTATTCAGGTCACATTTTTGCAGAATGTTTCCGGTACCAATTTTGGAGATTGCACAAGGGATATGATGCGTCAGCTAATGACGATAAAAGTTCTCGCGCAGGTAAACATGAAGGGTGCACACGGAAGACCGGCCTTGGCGGGAACAAAAGTTTGTTCTCTTGTGATAGAGGCTGTGTGCCGGAAGAACTATCCTGGAGCCACAACGCAGCTCATCCGAGAGAAAATGCGTCGTTGCTTACGAAAGAGTAGAGCTAGTCATCAAGAGAGTCGGTATGAACTGTATCGCGACGTCGGCACTCAGTGCAATACGTACGACGCATTGGAAAACAGCAATTCCAGCGAACAGTTCTCATGCGACTAACGAGTACGAACGAAAAAACTCGGTAGATATTGTAAATCCCTTTACCATTGTACAATTTACCCATCAATCCATGTTTCTTGCGTCAAAAGTATGGTCCTTTTTCTTCCGAAATCAGTAATGGAAATGCAGCTCGTAGTTACTGGCAAGGAAGTGATTTCGAAAGTGGTAAAGGTACCTTGGGAAGTGAGAAATGAGAGCGATGAAATGGGACGTTTCCGTTTAGTATCGTTCGTTCTGGGGTCGTTTGTGTAGTGCTATAAAAATAGGTACGGGAAATTGAGTTTATATTGTAATGCAGAAGGTACACAAATATCGGAGGGTTTTTTGCGTGGTCGGCCGAAAAACGCCCCCAAACCGACCCTTTTTTGTTTCAGTGGGGTCACTTTGGGGTCGTTTTGGGGATCAAACGGGGTCGACCTAGGGACTATTTCGTGACTATTTGGGGACCATTGTGCTGACTGGG
>MSTRG.11602.1
CGGCCATGGTTGAGACGCACGCGCTAGCGCATGATCATGGTGTAACACGCTACTCAATAAGATGAAATTTTCACAAATTCCAAGTATGAAAGTCAAGACTATCAGCGATAGAAAAGCACACCCAGCAACAGTTTGAATGGATCATTCTAATGATGGTTTGTGCGGCAGTTTCGGACCCCAGTTGGGCACTGGTGCTTGATGGAGATATCGAAAAATCGGCAACGCAGTGCCAAGAACGCATTATGAACGAGAATGATGCAAGCCAGGGAGAACGGAGGCCTACTAGGGTTCTGCAGATGGAGTAAATTTTGAACAAGAAGAGAAGAAAAGAACAAACGTAATTGTAAATAAGCTTACTCGGGAAAATTGATGCATGCGAAGAGGATTGTGATCCATGAAAACGATGCAAACCCTGAATGACGGATTTACCGGAGTTCAACAAACAGAATGAGCCTTGAAGCAGGGAGACATGAGGCCAACTTCGTGAAAGTGAGCGCTGGTGGATGTGGGAAAAACAGCAGTCCATAAAAGGCTAGTTTAAATTTAGGATCAGTAACATGTACCATTCAGAAATGAGAAAGCGCAACTGGAGGGTCCTCGAGAAGTGGAGAGTCAATTTCTAGCCGGCTACGGTTCGAGGGAAAGATAAACTGGTAACGGGTAATAAAGTGGGAAATCTCCGCATGGACTTGAGCGTTATTATGCTGTTTCACTGACAAATATATATTTAAATGTAGGCGCATTTGTTTTCAGTGTTATTCAGCGTCATTTCTGGTAAAGTACGATATCGTATGCGTATGTTTCGCCTGGCAGGGCAAAGTATGTGTCGGTCAGTCAGCCGAGTGCCACTGTATATTAGCAGCGTGCACGTGAACTGGAATTCGTGTTGGTTGCTTTAGAAAATGCTGAACGATCTGATTAGGAATTAGGAGTATTTATTGTCGGGTGGCTTGATTTCGGTCCCATTTGCTGTGGTAGGTTCCACTTGAGTCTCTGTCCATACTAATCAAAGTGGCATCCTTAGTTATCCGGTTTGACGACTGAAATAGTGGGAGACAAGGAACCTGAAATAAAGGGGGATTACAGTCTGGACGTGGATACGGCTGTGGGTTATGATAATATATAAAGACAATAATAATGGACTGGTTATATCTATGTGAGTGGGGCATGGATGAAGTTTCATTTGAGCAGTCAGTGGCCCTTACTCCACATTCTGGGTAAAATAGCCTTGCAGTGGATTTGCGCTATACTGCCACTGGCTAATGAAGTTTCGTACACCGGTTTGGTAGCTCTGTATGCATTCCAAAGGATTTATGATTTGCACGTTGGCACGGCATCGCTCGGATTCTAATTAATGATCTGGGGCTTCACGGTTTACAAAAGTCAGAAATTATAACCCTCAGTACTGTGTGCTTACGCAGAACGCAGTTTGGCAACAAGGCGATGAGATAGGTTTGAAATAACAGACTGTGAGCGAATGGGACTGGCAAACTGTTAGCTTAGCTCTATGCTGTTACTGTCTCTTCCGGTATAGTGGTTATTCTATACTGGGTGGTTTCTGAGGAGCCCTAAGGTAGAAGAAACCATTGAGCTGACTCTGGCAATTGGTCACCTGCCTTGAAACGTTAAAGTGAGTTCATCTATGCTATTACTCGATGGTGTCATCGCACTCAGATTATACCCGAGTTTGAGCAAGGAAATCTGATGTAAATATGATTGCATGGTTATCGTGGTATCTTTTAGTCGTTACCGTATTGTAAAGCAGGAAAACACCGATTTGAGGTCTGGTTTTGGGGAGCCGTGAGAAATATGAATGAGATGGGTCCGAATTTTCGGCAGAGAAACGAACTCTAACGGTCTACGTTCGGTGCTCATGGTAGGCAGCACAAGGGCTCGCCTCACGTAAAAAGGTAGCACGATACAAAACCACTGGCATCCAGCACGTGGCGCTCCAAGAATGATCCACACATTTTGGAAATTTTTATTATTTTTATGGTTTTATCAAAGTCAGGTATCTGGCAGTCAGGGAAGGCGGAGCCCAGGAGAGCTTGAAGGACGGTCGTCGAAACATTAAAACAACCGAATTGGTTGCCAGCCACTAACAGGCCTTTGTTTGCCCGCGATAGAAACTCCGCTGTTCGTGGGCACAAGAGATAACCCCTCAAGCTGAGGGTCAGAAAACCACCGGAGCCCAGCCGTTCGCTTGTAGGGCAGTTACCAGCTGCAGTAAACCTCCCAAGGCAATGGTGGAGGCGAACTCTGTGGTAGTGTTCAAGAGAGAGCTAGAAGCTGTGTGGACGCGTGCATTTACGGACCACCTACGAGTCAGCAACTTGAGCACAGTTGTAGTACTTCTGCCCCCTTCTGCATTCTCTTTCTTCCTCCTCTTTTTCGTTGCCTTCCACTTCCGCTCTTCCTCCCTCTCCTCTAGTTCTTATCAGCCTTTCTAAGTGTTTCTTCTCGATACTTTTTGATCTCCCAGAATCTTTTTCTGCCAGTTCAGGAAGGCTGATAGCTGGATGTCTTGACTGGTGCCTGTGAGATGAACCTGCCAACTGCCTAGGCCTGCCCTGTTGAGATGTCACCGCGTTCTGCTTTCCCGGAGGTCCATCCTGATTTGTCGTGCTTCAGCTATTGGAATTTGGAGGGACCCAGAACAACCCGGCACGGTGAGATCCGCGGGTCGCAGAAGCAAGCAAATGGACTATCAATGACACTGGCGGCCGGTTCTGTGCTCCGCTGTGATCTGATCTGGTGAGATGGTCGGCTATTCTTCAGTGTGCTCAGTTGAAAGGCTGGGTTTTATACATAAAAGTTGCCGGCAACGGTTGAAACTGTTGGAAATTCGAACGTATTCAAATGATGTGTCTTTGATTTCTATGTAAAAAAATTATCAAGTGAGTTATGAAGAGTCACCAGCACACTGCTGAATGTGAAAGCTACATGGATAGAAAGCAGTTCGACATACCAGAGAAAGGTGTTCGGCAATTAGTTCATTTTTACAGGTAAAGTTTACGTCAAGATGTACCAGCATGGAAATGTAGCTGCCAGTGGAGATGGCGTTAAAAAAGTGGATGTATACTGACGGAGTCTGATGTATAACATCAATTGACAATGGTAATGGTCTCCTTCTCGCAAATGGACGGGATGCGTGCACTTAGCATGATCAGAGTTAGGCAGGTCATGTAGATATACAGATTTGGACAGAAATGTATCGATAGTTTACAGGGCAGAATAAAATGAAAGGTTGAGTTATATTTGCCACCGTCTAAAGTAAATTCCGAAAGATTAACCCGGCAAAGTTGAGAGTCAAGGTCTCTGCAGAAACGTACACTGGGTGGGGGTCAACTGACCGGTACGCTGAATAATGGGGCAAATTGGAGCGGCAAATGTGAAAGGTGATCGGATAATGAGATGGAACCAACAACACATGGTCGTAAAATTGATTTAGGATAACTGCAGTTAAAGACCCATCGAAATCAAAACTGGTAGATGAAATAATATAGGATAAGACGAGCTTAATGTCCTCCACACGGAAGATTACCGATTGTTGTTCTGCGGAAATTGTGACAAAATAACCGTTGCAAAAATTCACGCTGGGCTTTCTAGGAGGATTGAAGAAAAAACCGTTGGTTTGCATGAAGCTCAACTGAGGATCAAGAGATGAAACGCTTATATGACGGACACACTGAAAGGTGTCAATTAACAACGGCTTTTCATGCCTTCGGAAAAACGCGCATCATGACGTGCAGCAGAACGGCAATGAAATACAAAGTTCATTTGCCTGGTTTTGCACGGTATTTTCGCCGTCGAATTGCCTAGGGCGTTAAATGCAAATAAGCATAAGTTAGGTTTTGTTTGAGAGGTAATAAGAGGAGTACAAATGGTACATGCCGAGAAGCTTTTGGGCATTGGTTAAGGGGAAAATGCAAGTGATCCGTCTGTGAAGTCCTTCTGTAGTTCACAAATTTCCGCAGTCATATGGTTCAAGATGTCAGTAATTTGGTAAATACCATTCAAGGGAGATAGAAATATAGCTGCAGCGTTGAGCGGCCGGACAGTTCGAAAGTTCCTTTGGTGGTTAACGTTTGTGAAAATCCAAACGACAAAACTGATCTGGAAGAAAATCAAGGGGGACCACCGGGGTGGTGATGGCATGAAACGGCCAGGGGAAACAGGTAAGCCTGCATCGAATTGTTACCTTTATACGGGATTGGTCAAGAAGTGTCAAAGCAGAAAAGGGAGATAGATAAAAGTGGGCTGCCTGGCTACGGCAATTACAGGCGTGTTAAGTTCTTGCAAGAGAGGCATATATTAGATAACAGTCAAGTGCACATCGGTAGATGAACTCTGTAACGTGTACCACGCTAAAATGATTGTTTAATAAGGCTGTACGAAGAGTGACGCAGAAGGTGGCAGCAGATTAACCACGGTAGAACAAAACTTATTAGCCGGTGATGAAATTGGTAGAATTTAAAGTCTGGGATCGGGGTCAGCTTCGGTTATATAGCATGCAAATGACACATTCGGAGGAGGGGAGAGACTGCCGGAGTAAAGATGTAGGAAAGTGATGATAGAGTGGGTTGGTGGTAAGTACATCACTTCTAGCAAACACTTTGACAGATGTAACGTTTGACCGTGATGGAGCGGTGAAGCTGCTTTAGGAATATATCAGACACTTATAAACATGCAATCACGTGGTGATCCGAAAAATCCGGATAAACCAAGGAAACAGCACTGTGGAGACGATCAGATAGACTGGTAAAGAGTGCAGATAGTCAAAAATTACCTC
>MSTRG.9198.1
GGACAACCTTGTAAAAGCCAATTTGATCCCGGAATCCACGGCCAAGAGTCTAAGGTGCAGGGGAAGCCAAACACCACAAATGTACGGCTTGCCAAAAGTACACAAAGATGACATACCACTACGACCAATATTGTCTATGACCAACTCTGCGCAACACAAACTAGCAAAATGGCTCGCGGAACTACTAAAACCGGTAAGAATAAC
>MSTRG.10396.1
GGCAGACAGAAAGCCAGTAAACAATGAATGGAACAGAACGGTTGGTGCTGAGTGGTATTCGTAAAAGCTCTAGCCGAAAAGCCTATTCATGCCTTGTGCACCAACAGGGAGTTTCGGAAGTACCAAATGAGGCCAGATTATGGTTTGACCTGCACGTCATTTCCGTGACTCTTTTTTAGTATGCACCAGCAATGCATGGCAAGGTACGCGTATGTGTTTGATTGCCTATGTCTATGTACGTATGTATATAGCATGTGTGTAACAATGTGTGTATGTGTATGTATGTATGTATGTATACTTGTGTGTGCGTACTTACAAACGTACGTATGCATATTCAGTGTGTCAGATCCGTTGTGGGCTGTACAGAGTGACCACACCACCCATAGGGTGGTTACCTTCACCAGAAAGAGCGGAGGGAATCCATAGCATACTTTGAGGGGCTCATCACAAATAAATCGGATGATTATGGGTAGACATTAAAGACAGACATACATATTTCTTCTGCGTAAGAGACTCAGAGGTGGAAAAATCGCTTGCCATGCAGAATTTATCT
>MSTRG.11734.4
CTCGTGCTGTGACCAGTTGTGCTGATCTGTGCGTCTATTTTCAGACCTCCGAACCCCACGTGTATTACAGGGTCGAGTGGTGGAAAGTCAAGGATTGAACTAAAATTCTTGGCGCGAAAACAGTTCAAACGTTAATGTGGTAGTTTCATTCATCCTTACCTCGAGTGGTGTCGGCTGAAGGTTTGGAGTACACGCATAAGTGGTACAGGAAATAAGAAGTATTAACATGGAAATATATCAGTCTGCAAAGATGGTAGTATATAAAGTGATGGCTGCATACTGGAGGAATCATATACGTGGCAAGCAATTGCGTACTTCATGGGAGGGAGACTACCAGAGTGCTGGTGGTAGGGAACGGCCGGAGGAAAGCAGGTGAGCGTTCAGCAAATTGTTAACTTTATATAGGGTTGGTATGAAATGTCAAAGTGGAGCCATTTTACAGGTGTTCAGTTCTGCAAGAGGGGTGGTAGAGTAATTCACAGGTAAGTGTACGTCAATAGATGAAAGCTGTGTGGTGTGTACCATGCAAAAATGACAGATCAATAAAACTGCCCAAGTATATCGCGGAAAGCGGCAGTGGATCAACGAATATAGAAATAAAACGTATCAGCCGGTGCAGATAGTGGTGGGATTTAGAGGCTGGATGCAGGGTCAGTTTCGGTAATATGACGCGAATGCAACATCCGGAAGATCAAAGGTTGCAATAACGGTGGTGGTATAGTAAGTAGACGGTGAGAGTCACATTTCTAATGACAAATTTGACTGGTGTAGCAAATGATGGGAACGGAGCGGCGATGCTGCATGGGAAGTGTATCGAAGACGTTCAATCATGGAGGGAACGTGGTGATCTGCAAAACCCGAACACTGGATGCAACAGCATTGCGGATGCGATCGGATGGACCGATGAAGAGTGCAGGTAGTTACTAATTACTTCGCTGCCCACTGGAGGACTACCGAAAGATATGTCAGCGCCGGACGTTTTTTTTGATGACCGATGAGGCAATGAACAGTGACAATAAATGTGCCAGTGATTGAACAGTATTAGCGGGTTCTAACACGGAACGGG
>MSTRG.14179.1
GCCCCTACATTAAGCTGGTACGCGTGAAATAAGACGCAATAAGGCAACAACAAAATGGCTTCATGAAAGTAACACGGGGTAATCAAAATGTGGTGGCCCTATAGGGACCGCGTTAACAGTCACGTAGTCCTCCACGTTCGTCATCAAGCCAGATAGAGTACGCACTCCTCCCGAATCATTGAAGCCGCTGTACTCACATGTGGACATTTGCTTTCCGTTCTGAATGGTGCCATTTCTCTCGTTCGTGAATCGCATCAGTAAAAACTCAAATAATTGGTCAGTTGGAAGTCACGAAAATCGAACCCAAATTCCGGAACTGGACCGAATCATCGGCGATGCCGCGTTGCCCGTCGAAAACCAGGCCACCGTGTCTACGGAAACGCAATTGAGCGCCGAGCGTCGTGCAACGGATTATATATGACCA
>MSTRG.9105.1
GTGCTAATAAACGGATCTGATGCGTACTGTGTTGTCCGGATTCTGAACACTATTTTTGCCATCACGGTCGCTGAACCTGCGTCATGTATTTGTGCATACAGGCGAGCACCGGCGATTCACCTGCATTATGTTTTCATCCTTTGAACGAAAGCTGTGAAGACCTACAGCAGACTATATTTTGTGGAAACAAGAGGGTTGCTTTCAAATCAGTTGGATATGATGGCAAAACATAATTTTCCGAAGTCGTGCTGTCATTTGTAATCCCAGTTTCTCCTCGCTCTTGCTCGCGTATGTCTAGCGTTCATCTTCCGTTGCACTGACGCTGGATAACTTGCTGCGTTTTTTCACATATACGTCCTAATGCTGCTACTAAGTCTGCGGCTTGTGTCTCCTTCTCTATACGGGTGTTGTTTATTAGCCTGTGCTCTATAACCGCATGCACACTCTTACTGTTACTGTTGTTATTATTACCACAAGTGCTACTATTGCTCCCACAACCAAGGTGACTATTAGTGCTGTTGGCGCTCCTAATTCCAAAATAGCTACCGTTACTACTACCACTATAATATTACTGCATTGTCATATTGTATATTTGGCGTCAGTGTTCCTACTACTATTCCTGCTACTACTGCCCCCACGAATACGAATACCATTTGCACCACCACGGCTGCAATTACTGTTCCTTCTACGGCTACTTTTACTGCTACGGCTACTACTCTTGGTAGCATACTACCACGAATATGACCGCTACTGTTGTAACGGGGAATGCTGGGGCGAGGGAACGGCGTGAACATCAAGGCGAGCGGACGAACCAAACGAGGGCCACAGACAGAAGAACAGGTGGCGAATATGTCAGACGCATCCTGAAGCAGGCAAAAGGAGACATACGGACTACCAGAGAGGAAGCAGCGGAATCTCCGGCAACCAGCAAGATAGCCCAGGTGAGGGGCTGCCGATCAAGCCGTCAACCGAGACAATCGGACCAACCGAAAGGAAATGACGCCCAAGAGAAGCAAGCGATCGGCCACGGCAACTGGCCAGAACGCAGCCGAAGCGCTCAAGCAGCGACAATAGCAATCTTGGTGCCGCGCAGTCTAGAAAAGGGCCTATATAAACGATGGTGTGTTTCAAGACTTGACTTGTTTGACCGGTGAAATACAAGTATTCTGCCGTGTGCTGTCGTCCTTGTTACACTATGACTACTACGACGGTTATTGCTCCTACTACCAATACTGTCGTTACTAATACTACTATTGCTGCTACTTCGGTGATTGCTAACTCACTGCTACAGCAGTAAATTCTACTACAAGTACTACTACTGATTATGATGATAATGCTGAGGCTGCCAAGACAAGAGCTAATACTGCTACTACAACTACTGTGATTTCTGGCGCCACTACTACTATTACTACTACTACTGCTATTACTAATACTACTACTTCTACTACACTACTATTACTACTACTGGTGATGATGCTGCTACTGCCACTACTACTAGTTCCGTTGCTCCAAATTTTTCGAGTACCGTCACTAATACGTCACACGTTGTGCAGCATGGATTTTATCCGGAAACGGGGAGATGATGCTGTGTGGTCAATCCACGTGTCATCGGCATTCGCACGTGATTCATCCCGCTCCCGTTGGCCCTGCACTCGCGTGCGCGCTGCCTGCCTATACCACACTTTGTTTTGTTCCACTTTACCAATCACATGCGGTTAGGTGCGTGTGAGACTGACATTAAGTCTTCGTTCCCACTTCGATTCCGCTTAACACATTATCGTGCTTGGGTTTGCCAATCAATGATTCACCTGTTTGCTTGCTTGCCCGCTTACGTGCGTGTTTACTGATGTGCTAATAAACGGATCTGTTGCACACTTTGTTCTCTGAATTCTGAACACAACACGGACTACGCACACTGGCATAACGGCGGGTCCGAATAAGAACCTCAGAAATAAATTTCGTCACATTGGCCTGGTAATAACTTGTTTGTATACCAAAGAGGGTATGCACTTATTGGCAGATAATGTGCTGGCCAATCAAAAGGCGATTTCGCTGTCTCTACACAACCCTGCAGTTACAGCTCGGCTTCATGTGAAGAGATACTGAAATCGACTCTGTAAAGTACCGGACCGTGTGTGAATGTACACTAAGCACTACCGTGACGTCGGTTGTGGCGGCAACAAACGGTGACGGATAGACATCACGAATTTCCAGTGATCATCGACTGCCTTTGAATCCACGTCTGGGAGATGTATGACAACTACTGTGGAGCCTAGGGACACATCTTCCGTAGGCCCACAATCTCTGTCTTTCTTGATCTGAAAGCGGCGTTCGATTCAGTCGACCGCACAGTTCTTTGGTGCTGCCTCTTATTGAAGGGTGTGC
>MSTRG.17716.1
TCTCCACTGAAGGTCACAAGCAGTGATGAATTGTTGAATGGTTTAATTATTTTGACCCAAACTAGTCAATCTGTATCTCAGTCGTTGTTTGTTTGAATTTGTATTCACAATAAGAAGGCTCTCAGATGGCTTCATCACCACCATTTGTTTGTCCTTCTTTCCAGTCTATCTTATTGGTACCCGAGGTTGTTACTCCTCCCTGAAGCCTTCCCATTCCATCCGCATAGCCAAAATACACGTGTGCTGTACTGTTACTCGCCCGCAGAATGTCCTCGGCCCCCGGTTTCGTCAAGACTGTGATGGTCCTGTTGGAAAGTACCGCTGGTTCGGGACATCGAATTGTTGCCTTCAGACCCAAAGTTGCTACCGGACGTAAAGAGAAAATCGCGTTCGACCCATTCGTCCAACAAAATGTGTTATACCGTGAACTGCATAAAATCCGCTCACTTCGAAAGGCCACTCCATGAACGCTAAATCATGTACACATTATCTCTTTCATAACTACGGTCTCTAGTACATTATTTTATTGAAGCGTACATAAAATTGATTTCACCGGCTATCGAATTCCTTCTGATCTCGCATGCGCACTCATCACATTCGGGCGGGCGTTGTCTCTGTCCCTTCTCATATCCGTTCTCGTCGCTCCAAATATTCACAGTCACAGATAAATCATCACACTGGCTGCAGTTGATGACAATTTGATTGCGGTTGATTGGCTGACTGATCGTCCAGCGAGTTGCACCAACACAGATTCACACACTCATTTACCTACACGCACGAATGTGATTTCTTCCCATTGTTGTTCTACTACACCGCGTCCATTCGTTGTGGTGATTGTGTGTTGCATGCCTGCATGTACGTATCGTGCATCAATTTGGTCATTTGGGCATGTGCTCACTTATGTAACCCAATTGTAGACCACCAAGGCGTTTCTTTGAGGATCCCATGAAAGGTAACCCAGTATTGCAAATCAACTGCTGAAATTGTTCTAACATAGTCATAACCCGTAACCAACGATCTGATACACCTAGACATTCAGGAATCAGGAAGCATTTTTTTCCGCACAAGAACTACCGGTCTACCTTCTTCACTAGGCGTTATTTGAAATGATCGAGTTCAACAGGCTTCCGTCTACTTTTGGATCCCTGTTTGCCGTTGCGTTGGTCTCGTCCGTCGCCTACTTCCGCGCAAATTCTGCCATAGTTTTCCGTTTTACCCGGCACACTTCTTTTTATGTGGTTTCTGTGACATTGCTGTTAAACACGCCAGTACAAAGCATACGTAAGTCTTGAAGCTGAACCGAATCATCACCATCTCAATCGTTTTTTCCACCGCTGTTTTCTTGTTGTGTGCACACTGTAGC
>MSTRG.9300.1
CAATTTTCTTCGTGTAAATTCAATGCTAATCCGTGTAAAATGGCCACTAAACGAGCCGACCGAAAATCGATCGAAAACCTATGGTACAAACGGGCTGTGTGCTACAAGGGTTTCTACAGGACGACCAGAGTTCACATCTTTGATTGGGCATTTATTTTAATATACTGGTTTTACAACATTGATTGTTCTGTTCCACGAGCCGCAAAATGGGAAGAACGAGGATATTTTTAAGAATTCGTAGTTTGGGAGATAAAAGTG
>MSTRG.3858.1
AGTAGAACTGGCTTGACTGTTGTAGTGTACACCCGACCCTTGATACATAAACAGGTGTCATCTGGACGCAGCCGATTATTAAGGTTGACAGAAGCTCTCAGTGTACACAAACACACTTCATCCTATATCTGAATTTCGGGTGAAATATAGCTGCCCAGAAAAAAGTGACTCATCTACTTGGTCTACAGCTCCTCAATACCGGAAGGTTTGGTGTTGACCAATCCAGTCCTGAAATAACATTTTGCACTTTGAAGATGCAGAATATATACCTAACTGTTAGGAAATGGCTGGTACATTGCGATTAGACGATCTGGCTCTTTTGGTAGATAGCGCGATTGCTTGGCGAGTGGCCAGCACGTCTTCGTCTGTCCTGAATCGAGAACAAAGTTGGAGCAAACAAAGTGGACCGAAGGACCAATCGAATGCAAGCTACCGTCTGAACCAAATCAACCAATTAGGTTTCTAACCGAATTAACCACTCAGAAGAGCTGGTTGTGAATACCAAGTGGACCACTAATTTTGCGGGCCAGGATTTGTCTAGGATCACCGTGCGCTGTATATAAGCTCGTTTTTGTACCAGTAAATCGGTATGGTTCGGTGACAGGAAAGTCTTCTCACTAGAGTGAGTGGGACAAATCAGAACCCTAACATAGCTACACAATTGTTTAAGCTGTCCAGAAAAGCTTGCAACTTACCTGGATCTTTACTCAAGAACGATCCCGTCTGCGAATTCAGTGTCCAACACTTTTCCACCTGTACCTTTGGTTTACTGCCTGTCCCGCGGAATGAGCAGTTTGTGGAACGCGCTGCAATCTGAGCAGGTAGATAAATCTAACGATCAAGTGTAGAAGCGACTAGTTGAGGCCCCTTTGAGATGTTGGCAGGAAACGCCTGAGTCGAAGTCGCTGATCTGAGGTGATGAGACTTACACGGGAAGACTTCCTTCTAGTTTTATACTGAATGCATGACGGTGGTGCTATATATATATATATATATATATATATATATATATATATATATATATATATCGTGTATACTGAACAAAACCACAAATTTAATTGGTTCACCAACTGATTAAAAAACCGAGCGAGCAAAAGAGTCGAACTCGAGTTCGACTCTTTTGCTCGCTTGGTTTTTCGACACTGCTCAGGCGGACGGTGCAACAGAGACATTCACCCATTTAAATCGACCTTGAATATAAAGCCTGAAGTCACGTTTTTGCCAGTGACGACTGATGACATGCCTTTATATTGAGGATTGGTTTTCGCAATCGTATTTCTCTAGCATTCAGAAATTCTTTCAATCGGAATTATGTACTCATTATACTCGTGTGAGATGTGATGTCTTTCTTTGTTCCTGGAAAACCTGTATTAGAATCCGCGCTCGAATTTTCACTCCTGATTGAACGAAGTCTTACAATCTGGAGTGTACATGTTTTATTGTGTGGGCCTTATCCCAAGCAGCCAAAGTTTATTGCTCGGAAGACTCAACAAAAACCGGTGATCAAACACCAAACTGAGTGTCATCGAATGTGTGAAAGTATCGACTGACAGTCTTTTATCCGATGCGTCGGCGTGACATCCGACCTGTGGTAGACGATATTCAGTTAAACTGTTCACCTGTGTGTTCCATTTAACATTTTGGACGTCTCTTCGGAGTCTGAATCCGTGATACGTTAGTCTTTAATAATTCCCATCATCCAAGTTTTATGGACCAGTATTTCAAATCAGACGCAAGAGATCGCGGCTTAGGACGCAAAACTGCCAGGTACGTTCACTGATCACGCATTTGTAGTCCCATG
>MSTRG.3492.1
AAATCAATAAACATCATGCGGACAATTCTGGAGATGACTGCTGAACCGGAGGTGATATGAAACTTTGTTACGAAATATTTTGGTTTTTCTAGAAATACCTTGAAGATTGTGGTCACAGGTAAGAGTCGAATTCAATATTTTCCCTGTGGGCTTCTGGAAGAATACTTCAGAAGCCATACTGACGCTCTCATTTTGTGTTGCACCGCCTCTGTTAAAATTACTCCCAAAATGGCCATTGGAAAACGTGCTTGGAGGATTTCTGTTCTGTGTTGTACCGGGATAACACAGAAATGCGAACCAAGGAACGACAAAAGAGATCTCCGTACTCTCAAGTCCATGCAACGCCAAGTCAAACACAATCTGAGATCGTCCAAAAGTCTTGTTCTACAGAAGTGTCTACTGCAATTGCTGCAAGAATCATATGCAGCTTCAGCCATTCCGTTAAACATTGTCCAGTACTCGATGGTATGCTCCTCGAAGATGAAATGCAGCATATTTGTGAGTGAATACCGCT
>MSTRG.717.1
TTGGTGTCTGCGAAGCCGCTACATCAGTCCCCCTCCAGAAGGACGACCGAGTAGGAGAACTTCGACCTAAGAGAGCGTCGTGAGTTGAGCCAAATCCAGCTGATTAGTTCCAGCTGGAAAAGGTTTGTGCTCAGCACCTCTAAGGTGATCTAAGGACCTCTGGGTCATATATAGCCGCAGAGAAGGTTACTCACGCGTGAACTGGTGGGGTGTCCTCTCCCCGTGCTCTCTATCTAGAAACCTTAAGTGGGGACAGGGACGTGCCAAACCATGTACAAGGCACGTAGGCAACAACAACAACAACAAAAAATGGTAATGTTCATATAGTGACACATGTCCATTGTTAGTGGTGTGCCAGATCCTTC
>MSTRG.8925.1
ATTCATTCTAAGCACATATTCATCGCCAATCTTGTATTGTCATATTCATATCTATATTGTTGTTTTTTATTCAAACAGGAGTGGCATCTTTCAGAGCCAATATTGTTCATCGCGACGTGTGACTCATGCAGTATTGGCTGTTGGTTATGGAACAGAGAGTGGTACTGACTATTGGATTTTGAAAAACAGTTGGGGAAAGTGGTGGGGTGAGGACGGTTACATGCGGTTTGCCAGGAACCGAGGTAATATGTGTGCAATTGCTTCGGTGGCCAGTGTCCCGATGGTGGAACGATTTCCGTGATACACTGTTGTGATCATAAAAACGCGATGAATAATAAAT
>MSTRG.18165.1
GGCGGACATTCCGAATATCACAAACAATTACCACAAGCAACCGATGACTGTAGAAGACGGCACATCCGGACAGGCAAATGAAAATGAAAACCGGGAGTACTCATCGATAATGGTGAGTAGATATCAAATGCGGCTCGATAAAGGCAGTGGCCCTTTGAAGTCTACTGAGTCTTTCAAATGGTTGCGTGACTTTGGTAAGATTACATGCAGGCTGTTTGTAAAAACGTGGTTTCATTTCATCACAGATAGTACACCTAGAGATCACGTTTTTGACTTCTACTGAGTATGGCAAGTTCTTGAAACGAACGAAGTGAACCATACGGGTTATTCCGGTATGACGTAATGAATCATGG
>MSTRG.14148.1
ATAGATTAAGGGCTTTTAGTCTTTTTCAGTACGACTTTCCTTGCATCCCATTCATCATTCGAGTAAATCTCTTCTGAACGTCTTCCAATACTTTTTGTCCTTCACTAGGTTCGGTCCGCACGCTTGAACAAAAGTTTCCAAGTGGTGCCTTACAGTCACCTCGCATATAGGAATAATTACCCCAGCCTCTCTAGACACCAACGTTCGTCTTAGGTTGAAAAGCGCCGTTTGTC
>MSTRG.15690.1
GAAAGTCGAGAGTATCAAAGATGGAAAAACAAAGCCAGCCACAGTTTGAATGGATCATTCTGATAATTTTTACGCGCGGCACTTTTGAACCGGTTTCGATTCCGGCCAGGGCACTGGTTCGCGGTGAGGATGTCGAAAAATCATTACCGCAGTGCTAGGACGCATTACGAACGAGAATGATGCAAGCCAAGGAAACCGGAGGCCCACCGAGGTTATGCAGATGGAGTAAATTTTTGATCATGAGGAAAAAGAGGGGGGGAAATTTTAAAGAAGTATGTTCGGGAAAATCAACGCATGCGAACAGGATGGCGATCATGGAGACAATGCACACCCTGAATGACGGATTTACCGGAGTTCAATAAACGGAATGAGTTTTGAAGCAGGGGGGCATGAGACCAATTTTGCGAGAGTGAACACTGGTGGATATGGGAGAAACAGCAGACCATAAAAAGGTGAGTTTAGATTCAGGATCAGTAACATGTACCATTCTGAAATAAGAAAGCGCAACTGGAAGGTCTTCGGGAAGTGGAGAGTCAATTTCCAGCCGGCTACGGGTCGTAGGAAAGATAAACAGTGGTAACGGATGATAAAGTGGGAAATCTCCGCATGGACTTCAGAGTTATTATGCTGTTTCACTGAAAAATATATATGTATGTGTTGACACATTTGCCTTCAGTGTTATTCAGCGTCGTTTCTGGTAACGTACGGCATCGAGTGCTTAAGGTTCGTCTGGCAGGCCAATGTATGTGTCGGTCGATCAGTCGATTGTGGCTGTATAGTAGCGGCATGCGCGTGAACTGGAACCCGAGTTGGTTGCGTTTAAAAACGTTGAACGATCTGATAAGCAATTAGGGGTATTTCCTGTTGTATGGTTTGATTTCGGTCCCAATAGCTATGGTAGGTTCCACTTGAGTCTCTGTCCGTACGAGTCAGAGTGGCATCCTTGGTTAGCCAGTTTTGCGACTGAGATAGTGGGAGAAAGCAAACCTGAAATAAAGGGGTACTGCAGTCTGG
>MSTRG.16706.7
CGGCAATTCAGAAATAGAAAGATGAGAATCGGAGACCACATTCGGAGAGGACGATGATAAAAATGAGCCAGTTGAACCGGCGAAAATTGCTACTCCTTCTGGTTCTGTGACTGTCGGTTCAGTTGTCGGTTCCACAATCACAGGCTCGGTGACTATTTCCACTGGTACCACAACAAGTTCAGTCACATCATCAGGTGTGGATGTCAAATCAGTCTCACTGACAATTTGCAAAACTGTAGTCGGTTTTGGTTCTGTTTCTTTTTCTGGTTCTGGTTCTGATTGAAGTTCTGGTTGTGTAACCGTCGGTTCAGTTGTGGGTTCCACAATCACAGGCTCGGTGACTATTTCCACTGGTACCACACCGAGTTCAGTCACATCATCAGGTGTGTATGTCAAATCAGTCTCACTGACAATTTGCAAAACTGTAGTCGGTTTTGGTTCTGGTTCTATTTCTGGTTCTGGTTTTGTAGCTGTCGGTTCAGTTGTCGATTCCACCATCACAGGCTCGGTGACTATTTCCACTGGTACCACAACAAGTTCAGTCACCTCATCAGGTGTGGATGTCAAATCAGTCTCACTGACAATTTGCAAAACTGTAGTCGGTTTTGGTTCTGTTTCTATTTCTGGTTCTGGTTCTGATTGAGGTTCTGGTTGTGTAACCGTCGGTTCAGTTGTCGATTCCACCATCACAGGCTCGGTGACTATTTCCACTGGTACCACAACAAGTTCAGTCACATCATCAGGTGTGGATGTCAAATCAGTCTCACTGACAATTTGCAAAACTGTAGTCGGTTTTGGTTCTGGTTCTATTTCTGGTTCTGGTTTTGTAGCTGTCGGTTCAGTTGTCGATTCCACAATCACAGGCTCGGTGACTATTTCCACTGGTACCACACCGAGTTCAGTCACATCATCAGGTGTGGATGTCAAATCAGTCTCACTGACAATTTGCAAAACTGTAGTCGGTTTAGGTTCTGTTTCTATTTCTGATTCTGGTTCTGATTGAGGTTCTGGTTGTGTAACTGTCGGTTCAGTTGTCGGTTCCACAATCACAGGCTCGGTGACTATTTCCACTGGTACCACACCGAGTTCAGTCACATCATCAGGTGTGGATGTCAAATCAGTCTCACTGACAATTTGCAAAACTGTAGTCGGTTTTGGTTCTGTTACTGTTTCTGGTTCTGGTTCTGATTGAGGTTCTGGTTGTGTAACTGTCTGTTCAGTTGTGGGTTCCACAATCACAGGCTCGGTGACTATTTCCACTGGTACCACACCGAGTTCAGTCACATCATCAGGTGTGGATGTCAAATCAGTCTCACTGACAATTTGCAAAATTAGAGTCGGTTTTGTTTCTGTTTCTATTTCTGGTTCTGGTTCTGATTGAGGTTCTGATTGAGGTTCTGGTTGTGTAACTGTCGGTTCAGTTGTGGGTTCCACAATCACAGGCTCGGTGACTATTTCCACTGGTACCACACCGAGTTCAGTCACATCATCAGGTGTGGATGTCAAATCAGTCTCACTGACAATTTGCAAAACTGTAGTCGGTTTTGGTTCTGTTTCTGTTTCTGATTCTGGTTCTGATTGAGGTTCTGGTTGTGTAACTGTCAGTTCAGTTGTCGGTTCCACAATCACAGGCTCGGTGACTATTTCCACTGGTACCACACCGAGTTCAGTCACATCATCAGGTGTGGATGTCAAATCAGTCTCACTGACAATTTGCAAAACTGTAGTCGGTTTAGGTTCTGGTTCTATTTCTGATTCTGGTTCTGATTGAGGTTCTGGTTGTGTAACTGTCGGTTCTGTTGTCGGTTCCACAATCACAGGCTCAGTGACTATTTCCACTGGTACCACAACAAGTTCAGTCACATCATCAGGTGTGGATGTCAAATCAGTCTCACTGATAATTTGCAAAACTGTAGTCGGTTTTGGTTCTGATTCTATTTCTGATTCTGGTTCTGATTGAGGTTCTGGTTGTGCAACTGTCGGTTCAGTTGTGGGTTCCACAATCACAGGCTCGGTGACTATTTCCACTGGTACCACAACAAGTTCAGTCACATCATCAGGTGTGGATGTCAAATCAGTCTCACTGACAATTTGCAAAACTGTAGTCGGTTTTGGTTCTGGTTCTATTTCTGATTCTCGTTCTGATTGAGGTTCTGGTTGTGTAACTGTCTGTTCAGTTGTGGGTTCCACAATCACAGGCTCGGTGACTATTTCCACTGGTACCACACCGAGTTCAGTAACATCATCAGGTGTGGATGTCAAATCAGTCTCACTGACAATTTGCAAAACTGTAGTCGGTTTTGGTTCTGTTTCTGTTTCTGGTTCTGGTTCTGATTGAGGTTCTGGTTGTGTAACTGTCGGTTCAGTTGTGGGTTCCACAATCACAGGCTCGGTGACTATTTCCACTGGTACCACACCGAGTTCAGTCACATCATCAGGTGTGGATGTCAAATCAGTCTCACTGACAATTTGCAAAACTGTAGTCGGTTTAGGTTCTGTTTCTATTTCTGGTTCTGGTTTTGTAACTGTCTGTTCAGTTGTGGGTTCCACAATCACAGGCTCGGTGACTATTTCCACTGGTACCACACCGAGTTCAGTCACATCATTAGGTGTGGATGTCAAATCAGTCTCACTGACAATTTGCAAAACTGTAGTCGGTTTTGGTTCTGGTTCTATTTCTGGTTCTGGTTCTGATTGTGGTTCTGGCTGTGTAACTGTCGGTTCAGTTTTCGGTTCCATAATCGCAGGCTCGGTGACTATTTCCACTGGTACCACAACAAGTTCAGTCACATCATCAGGTGTGGATGTCAAACCAGTCTCACTGACAATTTGCAAACCTGTAGTCGGTTTTGGTTCCGATTCTATTTCTGGTTCTGGTTCTGATTGAGGTTCTGGTTGTGTAACTGTCGGTTCAGTTGTCGGTTCCACAATCACAGGCTCGGTGACTATTTCCACTGGTACCACACCGAGTTCAGTCACATCATCAGGTGTGAATGTCAAATCAGTCTCACTGACAATTTGCAAAACTGTAGTCGGTTTTGGTTCTGTTTCTATTTCTGGTTCTGGTTCTGATTGAGGTTCTGGTTTTGTAGCTGTCGGTTCAGTTGTGGGTTCCACAATCACAGGCTCGGTGACTATTTCCACTGGTACCACACCGAGTTCAGTCACATCATCAGGTGTGGATGTCAAATCAGTCTCACTGACAATTTGCAAACCTGTAGTCGGTTTTGGTTCTGGTTCTATTTCTGGTTCTGGTTCTGATTGAGGATCTGTTTTTGTAACTGTCTGTTCATTTGTCGGTTCTTGACGTTTTCCTTCGGTGTTAGCTGCACGTTTGATGATTGCGGCTCTTCTTGTTCTTTGGTAGGTGCGTTTCTCGCGATTCCTCGATAAAATGTCATTCGACGGCAGGCTTTGCCTCTGTTGGTTCTCCATCTCTGTTCTTGATTCCGCTGCACCTGTTTGCACTGCTGTGTTGCTCGTCATTGTATATATGAAATTGGACGTTTTCGGTGGTGTACGTTGTGTTGATCTCTTAATCTTGACTGCTTTATATTCTAGCCATTGACTTTGTGCCCTTGCCTTCATCGTTTCTTTTTGTACTTTTTCTTTCTTATCACTGTTGCTTTGTGCATAAATGTAACCGTCGGATATCAGTGGTTTGTGGAATATATGATTTTTATTCGAATGGTTTAAGTCTCTGGGTAATGCTTTCACGTAGAACTTCCAAGTAAGCAATAGTGGGGACAGTGTTATCATTATTATGATTATATGCACACAAGGTATTTGAAAACCCATGCTGAAATCCCGTTAAACGATACGGGGCTGGACAATACAAGGTTCGAATATCAAACGCGAAAAGAGCCCCTGTCTTCAGTGAAGCAAGTCAGTGATCAACTGACGGGTATCTGCAGAATGGTTTGAGTCAGGCACCATTCATTCTTGTGCAATTTGACATGTAACGTGGAGACAAACGTGGCAACAACAACACCCTTACACACCCGCAAGCCCACTCAATGACCA
>MSTRG.2708.1
TCTGAAGCGATCATAATGCCTGTGAAAATAAAAAATTCAAGAAAGCTCAGGAAAGTGAGGGTATCCAGTGCAGCACATGTCAGAGTTGGTACCATTGGAGTTGCAGGAAGACTAGGAAGGGAGCATAGGACTTATACACTGACTATGGTTGTCTGCAGTGGTTCGGTATGGAGTGTCAGACCACAATACGCAAGAAGAGGTCTGGACTTGAAACCCTGGTAAGCAGTCCTCGAACAGCCGAGAAGAATCGCAGACCGTTTTGGCCCCAGCCGAGGAGGACAGGACGCAAACAGCCGAAGAAGAATCGCA
>MSTRG.5957.1
TTTCAAGTCAGGCTGACGGTCCTCCTTCATTTAGGTGCCACTAATCGAACTTTGTTTTTTCAAATATTTTTCCTCTTTCCTATCTCTACCAAGATAAAATCTGACTCTACTAAGGCAAAATAGGAGCCCTGCTAAGGCTTCACTTCGTAATATACACTCTACAAACAGTTTTTGTTGCTGGTAATTTCAGTTTGACGTCTGAGCGAGGTCGAAGGGTATATTAGAGGTCCGTTTGCCAC
>MSTRG.5838.1
GTCAATAAATGTTAGGAGAAATTGACTAACATAAGCGCTGTAATCTGTCCCTGGTCTCTCGACTTTCAATAACGAAAAAGCGAACTATGGATCTAATGGGACGGCAATCCATCGATCGTACTTTCCTTGTGTCAAAGCCAATACACTGCTCGCAGCAATCAGTCGGCACGACCTCCCCCATATACACAAAGCCTTCCACGTGAATTTTTTTGCTTACCACTTATAATTCAGCTCATCCGTGGTTGATGATCATAGGGCGAAGATATTTCGTGAACAAGTGGCAGAAGACTGCCGAGTTTTCACTGCGGTGCGATTGGGGGTTCCATTTGAAGTTACACA
>MSTRG.5941.1
CACCGATGAACGGCGAACCCCAGTCAGCGAAACCATATCCGATATAAAGGGAGAGCCTGTTCATGGCAAACAGCCAAGGCTTGGCCGTTGAGCCGAATACTTCAAGGAACAGTTTAACTGGCTGGGTGCTAATGTAATTACTCCGATGTCAACAACTGCGATTCCTTGGGGAGTATTACTTGCGCTTCCGTCTGAAGTGGGAGTAGAGTTAATCATTCAACTACTAAAACTTGGAAGAGCGGCCGGTCTTGGTGAATTTTTCCCCGGTCCTTTCAAGCTGGGCGGAGATGCATTGATAAAAATACTTACCACCTTGCTCTGTGACATTTGGAACAAGAAGCGTATTCAGTTATTATGGAGCAAGTC
>MSTRG.5783.1
AATGGGATAGAGAAAACAGTTGTGCTGCACGGCTGGAACTTATCAATGACCAGAGACAGATGCCATCATTCCCACCCGTGACGGCCGTCTAAACAGTTAACTGTAACTATTATCTTCAGTTCTTATCTTTCGAATGTCTAGCCACTGACCGACTGACTGACTGACATCGTGGACTTATTCTATGACTGGATGACATAGAATGAACTTACAGAAAGCGTATGTTGTCAGCCTACAGAAATGTATTTTGTCCTCTTCCGAAAACAGGTGCCAGAGAAATCTTGAAAAAGAGAAATCATGACAATTAGTAAACGAAAAGAGGAATTCTATATGGTTTCGTGCGGTTCTCTATGGTTACGATCAGTACACGATTGACAGGCCACGTCAGAAAGCTGATTAGCAAGAGTGAACTAACGGGAGTGAAAGAAAGACCAAAGAAAAAGCAACCACGAGCGTATCTTGACTGTGTCTGATCAGTGACTCAGACTGTTCACAGATCTGAATTGATCACGCGTTCCCTTCATCGATTCTTTCGGATAACGTGGTCCGTGACTTCGTCGTCATCCAAGGTAGAATCACGGGAAACGTTGGTGATGATGTACGGGTAAGCGAACAATGTGGGGCGAATACTAAAGTGTTACTGGTTCAACCATGTGTAAACGTTTCCAATTTTTGCTGGAATAGTTTGTGCGTGTATATATGATTTCAGTCCTAGCCACTATACTATTCGGATTTTTCTCACGTCATCTTTGGTAAATAAGACTCGGGGTTAATTTTAATCTGTGGACAAGAAGATGGAAAATATAGATTATCCGAGAAATCACTATTATCGTTGCCTCTTCAGATATAACTCAAACACGAGGAACTCGGTAGCCTCTTTCAAAGGTAACTGTGCAGTTCCCGCTGCGGATTTAACTCACTCATTCCGTTCATCTGGTTAACACGAAGGATGTCTCTACTGAATGGATTACTTTTGAAATATCTTCACTGTTGATCGTATCACGCAACTGTCGTTGTTGCGTTGCTATGCTTCACGGTTGCTTGAATCGAGCATCAGGTTTCCCCGGACAAAGTAACAGTAGTGATTCAGAAAGAGTCATACGAGGTACATCCCCGTACAGCTTTGTGGCCAATAACGCGGAGGAACATCGACCAATCAGAATCACGGTGAACAAGTGCAACGAATTTCGCTCTGATTGGTCTATTTGTGATCTATCAATTATTCTCTCTGATTTAACATTTATACAAATTGATTCTGTAGTCGAATAAACGTGCAACACCACAGCCTCGGTCAACTTGCTATCTTGGTTCGTGTGGTTCTGTTTGGAGTGATTTCAGCATTTTCTGCCAATCCGACAATTACTAATAGTACAGTTACATTTGTAGAGCAGTTCCATTTCAAAAACAGTTACATTACTCACAATGACTTTGAATACTGGTATTGGTTTTAAACCAGGTTGACGTTTATCTCGCGCCCTAATCACTGAGCCTTGAGACCAGAAATTTGTGTCAATACGTACACCACAGGGCCGTACTGCTTGTTAATTTTCACATAGGTTGGTAAATTTATTTTGTAATCATTTCGTTTGACACTTTCTGACTGAATTCAATCGGATGTCCCAGCAACAACGATTTTCGAAGGTAATCGCCCGCGTTGGGGTTGAAACAACTGGCAAAACTGAGCTCTATGACGCTTCTCATATCAGTGATATTTAAAAAGACAGTGACTAAAGTGGAGAGAAGTGATCTTTAACCGTAAGACATCATCATTGGCCTGCCTGTATGTATTCGATTGGGAAAACCACAGCAACGTTATCACCGACTACAGCAACAACAACTGGCTTCACTTTCCGATTTCTCGCCCACCTTTGGGCTGTTGAGGATGGCCACGTCAAAACAGTCCAAACTCTGTGCTCATGTGCATCCCGGGGATTATGCGGTTCTGTACAGTGCGACGTTTGTCAATATCACGCGGCTTCCACGTACCATTTTTGTGTGGAAAAGAACAAATGAATGAAATATGTTTTGATCTGAATCGGACTGGATGAAGAGCATCCCACTCAATTCAGGACCTGTTACGAGATAGTTGCAGACCCTTAATCCGACATTTCATGGACAAAATGAGTGAGTTTACA
>MSTRG.3115.1
ACTGCTCTCAGTTATCCGTGGTTCACCGTTTCGTTTTTTCAGTCTCACGTGTCATAGACCGAGCTCCGCCTTAGTCCATCTACTAATGGACCAATATTGCGGCCTATCTACCCCACCATTCTCTATAGTACTCTTTTTCGTCATTCTGGGTTTTTCGTACGAATCCTCATCTATTTACTGATCCATGTATGTCTCGCTCCTTCAACGTC
>MSTRG.9094.1
AAACCACAGAATTGCATAGTCAGATAAAATGTAAGTTGCCTTCAAGCAAACTGGACTGCGGTGATGCAAATGGTAGTTTTGTTATGATTGATTGATTAGTTATTTGACTGATTTTGTTCATTCCCGAAGGCATAGGCAACGCAGGGCGCGTCTACTGGTTTAATACAATAGTGTTAGTATTAGTTGTTTGAGTGCACACTGG
>MSTRG.14262.1
CGCACGACTTGTGGACTTAATTCCCGTCCAGCGAATAAAGACGCAGAACGACAGCGATTGATGGTTTTTGTACTTGTATTGATTGCCCTGTATGAAGTACAGGAGAAGGGAGGCTGATCTAGCTAATCACCAGAGCTGATGAGCTGAAGCGCGCCTTGCCGTTTTGACGTAGTGTGACGAAGGTTCTTCTTCTTTTTCAACGTGCTCTTATTTTCACACAGGTAGACTTAAACAAAGCGCGCCTAAGCTCTAAGCTCGCAATTGTATTTTATTGAATTTGGTGTCTGCGAAGCCGCTACATCAGTCCCCCTCCAGAAGGACGACCGAGTAGGAGAACTTCGACCTAAGAGAGCGTCGTGAGTTGAGCCAAAAACCAGCTGAATAGTTCCAGCTGGAAAAGGTTTGTGCTCAGCACCTCTAAGGTGATCTAAGGACCTCTGGGCCATACATAGCCGCAGAGAAGGTTACTCACGCGTGAACTGGTGGGGTATCCTCTCCCCGTGCTCTCTATCTAGAAACCTTAAGTGGGGACAGGGACGTGCCAAACCATGTACAAGGCACGTAGGCAACAACAACAACAACAAAAAATGGTAATGTTCATATAGTGACACATGTCCATTGTTAGTGGTGTGCCAGATCCTTCCTATGTAAACAACGACTGACCCTAGAAGAGATAAGAAAAACTGGATACAGTATGCAATCAAAAGGGGAAATCTATGTAAAAACAATAAAGTCAACGAATCGTGCAGGGAAACGAACATGCCTACCAGACCTGGTGGAACGTGATGGGGGGTCGACCTGTGACTCACGCGTGCTGGAGCTAGATGTTGTTGGGGTCGGGCAAACGTCTGTGTTTTTACCATCGACGGGCAACGGCGTAGGCTGGGTTTCCGAGTCGACGAACGCTGGCTTAAGGCGGTCGATGCTGACGGTTTCTTGCCGACCATTGAGATCGATGATGAACGTTTTTTCTAAACGCCGAATGACTTTGTGCGGGCCAGAATAAGCTGGAGTCAACGGGCGGCGGCTCGGCGCACGCAGAAAAACGTGCGTGCACGTATGTAGGTGACTGGGAATAAACGACGGCCGATCTGTCGAACGGACAGGAATACCAATCTTCTGACGCATGTAGATCATGAGACGTTGAGTGTAGTCTCCAAGGTTGGGGAAAGGTGCGCTCACCTTGGGTGCGACAAACTCACCAGGGAGACGAGCGGTGGTGCCGAATGTCATGGACGCAGGTGTGCAGGTGCTGACGATCAGAAGGGTTAGGGGGAACGACACTGATCTGTGCGCCAGTGTCAATCAAAAACTGACGGTGGGAGATGAGGTCCTTGATAAATAGAAGACGGCAGGGTGAAGGGAGGCCAACGAGCGCTGCCGTACCTACACGTTGGCCGACGAGTTTCCCTGGTTGTCGTGGAACGTGCACGGGGGTGTACACTTCCTGGCGCTGGCACGATACTGGCGGTGATACCAACACCATATCCAAGTGTGTGCATTGGGAGAGGCTGGCCTAGGTGGACTGCGAGCGGCAATAGGCCGACGGGTGCGAGTTGGGGAGCGGCTACGACGTGCCGAACGTGAAGACTGAATAGCGGTCACGTCCGCCCGAAGGGCACTGAGTTGTGCGGCTAAATCTGTGAGAGTCGCCTCCGTAGTGGTTGTGGACGAACGAACACACTGACTAATTTGGGCGGAGGCGGTTTCCATAAAGC
>MSTRG.13750.1
TACCGTGCAAAAATGACAGATCAATAAAACTGCCCAGGTATATCGCGGGAAGCGGCCGTGGATCAACGAATATAGAAATAAAATGTATCAGCCGGTGCAGATAGTGGTATGATTTAGAGGCTGCATACGGGGTCAGTTTCGGTAATATAACACGAATGCAACATATGGAAGATCAAAGGTCTCGATAACGGTGATGGTATAGTAAGTAGACGGTGAGTGTCACATTTCTAATGACCAATTTGACAGGTGTAACAAATGATGAGAACGGAGCGGCGATGCAGCATGGGAAGTGTATCGAAGACGTTCAATCGTGGAGGGAACGCATTGATCAACAGAGCCCGAACACTCGATGCAACAGCATTGCGGATGCGATCGGATGGACCGATGAAGAGTGCAGGTAGTTACTAATTACTTCGCTGCCCACTGGAGGACTACTGAAAGATATG
>MSTRG.16440.1
TGCATTTAGCTTATGGACAATCAGAACAACATGAACTTTGCTCATTCGCACGATGCGGCGTCCAAGGGATCTTTCCCCGGTGTTTTCCATCAAGAATTTCGGGGAATCGTCGGAAGTGGATCTCGTCCAGCACCATGATTTTCCTTTTGCAAGGTCTCATATAGAACACGTAGTCAGTCTTGATATTGATAAGGAGCCGTCTGCTGTCAGAAACACTGGAATAATCTGCACCATTGGTAATTGTAAAGAAAATTGTGACCTTTCGCGAATGAAATGCTCAATTTCACCTCGGTCC
>MSTRG.17354.1
CGTGCAATGGATTCCAGTGCAATGCAAACTACCGATGAGATAGCTATTCAGTTGCATGTAGACGGTCTGACTTTGTTTCGTGGGTCATCTCAGCAGCTGTGGCCTATTCTAGGCCGTGTGCTCAAACCGTTGTCACGGGTGTTTATGGTGGGTCTCTACTGTGGGATGACGAAACCCGCAAATGTGATGGAATACTTGGATGACTGCGTTCGAGAACTGAAATCTCTGCTCACTCAGGGCATTTATGTTCGAAGTGCATGCAGACGTTTCCGTGTAGTTTTGTCCAGCGTTATAGCTGATGCCCCAGCTAAAGCCTTGATAAAACAAATAAAGTATCATAGTGGCTATTTCAGTTGCCCACGGTGTACCCAACGAGGCAGTAGCATTGGTAGACGACTGGTGTTCTTAGGCAACCCAGGAAAATCAAGGACTGACGTTGACTACCGTTGCCGAAGACAACCGGACCACCACACCGGGGATTCGCCCTTCGAGAGTTTGTCAATTGATATGATAAACACGTTCCCAACGGACTACATGCACATGTTATGTCTTGGGATAATGAAGCGAACCCTTCTTGTATGGCGTCAGTTTGGCAAACCAAGGAGAGCTCTGCTATCGGCTCAGTCATTGGCACGCCTGAACGAACATTTTCGGATAGTTCAAAAATGTATCCCTTGTGAGTTTCCACGAGTTTGCCGAACGCTGGATGAGCTAGAGTACTGGAAGGCATCCGAATACAGGCAGTTCTTGTTGTACATCGGACCGGTTGTTATGAAAGATGTGCTGCCTGCTGAGAACTACTCCAACTTTCTCAGCTTCTCGATTTGTGCCTACATACTGTGCAGCGATAAGTGGCGTTCTCACTACGTAAACTTTATCCACAATCACTGCTGCTTGATGGTGCAGGACTTCGTGAAGTTGTACGGTGAGACTGAGGCGGTTTTCAATGTTCACGCTTGGGTGCATATATGTGAAGATGTGAGGATTCACGGCTCTTTGGATTCATTCTCGGCGTTTCCCTTCGAGTCATATATGCAAACTATAAGGCAGTGTGTCACCAGTCGAAACATGGTAGCGGAACAAATTTTTCGTAGGACAATGGAACGTTCTACGGAAGCGATAATGCATGCCAACATTCAATTTTGGGATGACACTCTATCTTCTTCTGTCACCAAACGTGGGCTGCATGGGAAGACGTTCCGTCTGCAGAACACGGTTTATGCCTCGGAACCGCCGAACAATTGTGTTCTGATTGACAACCAACCGGCGATAATCGTTGACATCAGTGACAACACTGTGAAGTACCGTTACTTCAGAAGGAATGGAAATTTTTTCACTAATCCCATTTCGTCTGTGAATCTCAACATATACCTTTGTGAACAGCCATCTGAGGAAATTCGCTCTTGTAACTGTAACGACATACGGTGTAAAGGGCTATTGATTCCATACCGCGAACACCTGGTATTTTATCCTATTGTGCATAGCTGGCGTTCATAAAGGTAGTAAGTAAAATAGACTGTGACAAACCTTTACATTTTAGATGTTCACAGTAGTGGAGTTTGTTGGAGAAAACACGGTTGCTGTTGTTAATGACCTCTGGATGGTGGGGTCAGAGCACGCTATGTGGCCTTCTGTCGGCGCTTCTCGTGCTGAGCGCTTAGTACGCGATGGTCATCCGCCACCGGTCAACTCAAAAGCATATAAAGTGAAGGTCCATAAAGCCGTCGGTAAGAGAACGTGACTTTCTTTCAGTTTCCTTTTGTAGATGACTATCAACAGGCTGTGAAGTTGCAGCGAATACTAGAGGATATGTCCGACTTACCATCTACGGATGCGACGCTGCCCATGGAACGTTATGGGAAACGACCACAGTATGTGTTTAATTGCTAATGGGGATATACTTGCAGTAAACCCGTATTTTTTTCGGAATGTGACAGCGATGATCTGGAGCCGTCAGCACGGGCCAGTAAAAAACTATGGTCTCCCGAGCCACCTTGTTTAGAAGACCAGTCAATTTGCCTTCCGCGTACCCCGTTGAAGTCACTGGACCCAAACCATAATGTGCCAGCAACCATAGCGTAAGTACCATAGCTGTATTCTCACAAATCATGTAGTTGTCCATCCTTCGGGAGACCTTGGACTTCCACCCCAACGGTGAGTCCCATGGCATCAACAAGCCGTACGGTGGAGGAAAGGCCATCCGCTTCCAAATCTCGTGAGAAGCCCAGTCCTCTTAGCAAGGAGGCCAATTACGGTGAGAGCATTATGTGTAATAGCAGCTTCACTAATTACTTATTAACTCACGCCAGCTTTCTTAGCTTCAATCAAGAAAGATACTTCGGAGTTGAAGTGCCAAATCGCCGAATTGCAGAGGCAAAATGCGAATTCGACGTCAAAGATCGTGTCCCAATGGGGGATCCCCGTAGACAGTGTTGATGACCTCGCGTCTCTGAATGAACGCTTGAAAAATGACAGCTACTACGAGCAAGTGGTGAGAGATAGTCCTTTTTTTCTATTATTCAGGTCACATTTTTGCAGAATGTTTCCGGGACCAACTTTGGAGATTGCACAAGGGATATGATGCGTCAGCTAATGACGATAAAAGTTCTCGCGCAGGTAAACATGAAGGGCGCACACGGAAGACCTGCCTTGGCGGGAACAAAAGTTTGTTCTCTTGTGATAGGTGAGTATGAGATTTTGAATTCATATTGCTACAGAGGCTGTGTGCCGGAAGAACTATCCTGGAGCCACAACGCAGCTCATCCGAGAGAAAATGCGTCGTTGCTTACAAAGAAGTAGAGCTAGTCAGCAAGAGAGTCGGTATGAACTGTATCGCGACGTCGGCACTCAGTGCAATACGTACGACGTGAGTGACTTCTATTTACGATATATTTCCTAAGGCGTTTCTTATATCAAGCTATGCATCTATTGCGATATTTTCCATTTCCATACAGCAGGAGATTCCAGTTTCTGCCTCAATGGTTTTCATTTCCCAGTACAAGTATTTCGATTCCTAATTCATAAAGATGTTAAAGTTTTGCTCACTGCACTTTGTTTTACAATAAGAGATTAATTTAAAATGTCTCTTCCTATTTCAGGCATTGGAAAACAGCAATTCCGGCGAACAGTTCTCATGCGACTAACGAGTACGAACGAAAAAACTCGTGAGATATTATAAATCCCTTCTACCACTGTGCAATTTACCCATCAATACATTTTTTTTGCGTCAAAAGTATGGTCCTTTTTCTTCCGAAATCAGTAATGGAAATGC
>MSTRG.16147.1
CTTCGTTCTATCTTATTGAAGGTCAGATTAAGTTGACAGATCGGACAACTGTCACACGTGATCAGGGAAGATAACCCCGCATGGCAAACGATATCCCTTCCAATCACGGTACACCGCACAGACATGGATCAAAACAGAAACCAAGGGCCTGAGAGATGGTCTTCACGGTGCCTCAGAATCCACTCATAGTGGTTTGCCAATCCGATTTAGTGACAACAGAAATGGCTGCAATTTTCTTGCGTAAAAGATTGTTTTGTTTACACAAGTGATTTATCACATCTTGTCCCATACTCCAGCTTCGACCTCATCCTGAAATCATTTTCAGATGCACTAGTGTTCACAACCCCTTGAACGATCAAACCTCATAAACTGTTAGTCAAACGTTCAAAGACTACGGGCACACATATTTCGTGAACTTATTAAATCTCTCCTGCGTGCCTCGTGATTGATTTACCACCAAAATGTTAACATTTCAGAACATTTATCCATGATGATTACTTTCTATTTTACATAGTCTAACATACTAG
>MSTRG.1015.1
GTATTTTAAACAATGTGAATGACGAAAACGGAATCAATAAAAGAACCTCATACAACTAAACTGATACACATCATATGGTAATGATCAATAACAAGTATGATAAGTCATTAAATATCAATATGAATTATATGAGATGTATTCTGTTGGAGAACTGGGTTAGTATTCATTGTCAATGATCAAATTACTATGAAAAATAATATAAACACTTCTCAGCGGTTTTGTCCTCGCTGTGAATAATTAGCAGCGCATATCCACCGAACCTCAACTGGGACTCGATCCCGAAGCGCAATATATCCGGACTGGCAGTGAACGGTTTGTTTCGCGCGAACATAACATAACATGGCGCACATCCATCACTGGCTTACAGAAGTAAAAACCCGTCGCAGCCCGCAGTGATCGACTGCCATGACCAACGTCTCCTGAAGCCAAGACGTCACCTACGGGCTCCGGCAAGCTGGTGAGTATGATAAGTCTGAGATTCGACTAGCTCCTGGAATGATTGTTCATGCGTGAGTGACAACCCTTCTGTATGCAGGTCTATTGTGTGGTCCTACTATTGGTC
>MSTRG.14130.1
CGTATTCGACCACCGGTGTCTACGGACAATCACTCGAGTATGGTGGCAGCATCACGTCAGTAATGACGAAGTGTGGAGGAGAGTATTCGGGGTGGACTGTTCATCACTGAGGCTAACTGTTTCTCTTCGTCGGCTACGGTGGTTAGGTCATGTCTTGCGAATGCCCGCCCAGCGTTTACCTCCCCGCACTTTATTCGCGCTCACTGGACAGGATTCGAAACGGTGGCGTGGTAGACGACCGATGACCTGGCGGAGTTAAAAAAGCCGACTTCCCGTTTAGCCTTAGTGGGGCCCTGTCGCCTACCA
>MSTRG.4735.1
GGTTCGGTTTTTTGGCGGAGCAGGACCTACAAGATGCGGAACATGATTGTTGTGACGTTTTTGTTCTATTTCGCTTTTCCTGAGGAGAATGATTGTTCGTTCGAATCGATTGTACTACTGTGATGACCTGGTAGCGCAGTGCGATCATGTACATTCGTACAAATGGGAGTGACTGAGTTCATTTCTCTTCTGATTGATTTGCTCGTTTTTTTTAATTTATTTATTGTATTTTGGATCTTACTATCGTTCTTTTGTTGTGATATTTATCTAGGAACTGGATTGGACGTGAAGCTGTGCTCAGCTATCAATCCGATGTGAGATGCGAGATGTACTGTATGAGCTTGTCGATTTTGAAGGTGGCAACGTGTCTGTGTTCTGTTTTGTGTTATTAGTTATTGTTGTTAGCAACAGTATGTGAGAAAAGTTGAGGCTGCGATGGTCCATGTGAGCTACTTGTTCTCGTTGATCTGATTCTCCTCGCTGAAGTTCGGGTTCCGTCGGATTGCCAAAATCACCCTCGTGGGAAATGCGTTTCAGATGTCATTTTCAGGGAATCTTCGCGTCGTTTGACAGTACCCGAGGTGATCTAGTTTGCTCACCGCTGCTCATGCTCTGTGTGTGATACTGTTGCTTCCTTGAGTTAAATGTTTTCATCTTTTCTGAACACGGTAATACAAGCTGTGCGTACACGCTTCCTGGATGACGCTGATGTATTCAACGGTTTTGATAGTCGTCATCTGATCGGCATACTTTCAGCTAACATAATGCAACCCTCATCTTTTGGTTTATTGTCTAATTTCTCTTCAGTCCTCAACAGTTTAAAAAATACGGGGTCAAAACTTCTCCCATATGTTTTTGAAATCAAATCGTACTACGGGGCACAATCCTGTCACTTTTTCTATTCTCCCCCACACGTCGTGCATCCCCGTCAGTGACTGTTTTTTCTTTATGAATGAAGCAGATATTTCGTTAGGGTTACCTCGCCTGGATGCATCAGCTACACCTGGACGAACTAAGGTGAAGGCATTTGTACTGTTTTTATACTGATGCATTGATTATTTAGATACTACACTGGTAGCATGAACGTTTCTTTGAATGTCACTCAGTCGGTATTCTGATACTCTGGTCGATTCACCTTGCGATTGCGATAAAGAGAGTCGTGATCGATTTCGTGCGCGTCTAGACCGTTGGATACAGGCTGGGTAACGGTATTATACTTTGTTCTGGACTTTCGACAATTGATCCCCTATGAACCGTTTACACAGTTTAGTTACCGTATTTGCTTTGAAGATTTCGCGACTGACACCGAACTTGAATTTGACCACTTTTTTTCTGCTGTCGGATCTTTGTCCTTGCTTATTTGCGCTTTTATTCGTTATTTCGTCATCTGTAAAGTACAGGGTTGTTTTTAGGTCGTGAAGAAAATTTTGGATTATTGTCTCAGCTCTTCTGCACTGGACTACTTTTATGCTTCTCAGTAGGCGAATTATCACAAAATCCTCT
>MSTRG.15466.1
GGCCGCACACTGCAGGTGATATTGATCAGCTGATTTGACTGACTGGACCATATAAACTACGCATGTGTGACCGACCCAACCAGTTTATTGTCTTAGCTACTGGTTGGTTCGGAATAATGTCCCTGGCCGTTGTGATCTTGTTTATTCCCATCGTTTCGTTGGCCAAACCGAGTTCAGCAGCACCTACTCATCAGTCGAAATGGAGCCGTTGGAGTATAGTGTTTCCTAGTCAAGCTGATATTTCCAAATTGCGATCAAATCGAGGACTCAGTAATCATTCTTGTGCATTGTACCATCTTCACTGTTACCGTCATCGGACATCTGATTGTCCAAAAATAAACGATGTGAACAGTTTCTATCAACTGAAAGGTGATGTGTGTATTCAACTGAAATTGCGCTGGGTACGTGTTTGCAGCCTGACGGGAGAGGACAGAAAATTCGAACCGTACCTGTCATCGAGACACAACGGGACCATGAATGTTTCTCACATGGCTCGACCGTCGAAGTCACGGCCGTATGCACTGAAAGAACAACGAAAATCGAATGCTAACGGAGATTTCAAATTGTCGTACTATTACTGGATTGGTACTTTTGGATTCGTTGTGATGTTTGGAATTATCATATTGTGCTTTGGATGCGTCTGTAATTTCAGACTGAGTGCATGATCGATTGTAGTATAATCAGTTCGCAGAGTGTTTACTTATCTAACTGTAAAACCGTGTGATCGACTGGAATTGTAGTCCAAACGCCAAAGGGTACGTTTTATTCCCGTATTTGTTTTTTTTGCATAGTTTTTCTTATATACATGAACAATCGAGGAAAAAGGACAGAAATTATCTCTTC
>MSTRG.7358.1
GTTGAGAACCCTAATCGTTCTGCTTTGCGGCCGAACACCCTAGCAGTACCCGTCTAACATCTCCCATGAACTGCACGAATAGAAAGAATTCCATACTGTATCGGTCGTCGGGCTGGATAATCAGGACCGCACTGCCCATTGTATCGAGCGGGGTGGGTGGTGATAAGTGGACTACTGCTCAGAGTTCCCTCTCTTTTATTCAGTCTTTGTCTTCTGTCCCCAACCGCCTCCCTTTGC
>MSTRG.3990.1
GGGTCAGTCGTTGTTTACCTAGGAAGGATCTGGCACACCGCTAACAATGGACATGTGTCACTATATGAACATTACCATTTTTTGTTGTTGTTGTTGTTGCCTACGTGCCTTGTACATGGTTTGGCACGTCCCTGTCCCCACTTAAGGTTTCTAGATAGAGAGCACGGGGAGAGGATACCCCACCAGTTCACGCGTGAGTAACCTTCTCTGCG
>MSTRG.6266.1
CCGGTAGAAGAGGGACAACAAAGGAACAGCTTGAAGACAAGCTAGTTACTCCCAATTGGAGGCTAAATAAAGGTCGTCGATCAGCCGGATAACTCTTCGTTGATCCCGGTCAAGAAGACAAAGAGGCAGACGAATCCTCATTCCACAAGTGAATGTAGTATCCAAGTGTGGGGTGGATTCGATCTTTGTACAGTAGAGGAAGATGGGCTGGTGGGGAGCGTCTGGGGCGAAACAGAATACCAACTTTGCATGCAGCACGCGATGCGAGATGAGATATGAAAGCGGATAAGTATACAGAAGTTACAGGTAAGCCAAGAAGAGAGACCGAATTTGTGGAATGCAGCACAGTGGAAGAAAAGGATGTGGTGCATAGCTTGTCCCGCTGCGCGCCATTCTTACCGTGTTGGTCTTACTGACTTCCTGTTTTGAATCTGGGCCATCCTTCTCCTCCCGTCCGTTTGTTTTTCAGTAGTACTGCGTGTGCCACACCAGCTGAGCTACCTGGCCAATCCGAAGCTCAACGGTCTTCAGACTTTTCGCAAATGTATCATACAGTTTACCAG
>MSTRG.18437.1
TTTGTGTTTGGTGTGCGTGTAACGCGCTCAGACCGATCGCCATTCCGTGTTTATTGGTCTAAGTTTTGATGCTTACTTGTGCACTTACTGAGCTCCAGCTCACCGATTTCTCTTTGTCTTTGCAGGTCGTGCAAGTGCGACTCATACGGAACACACTGCATCCGATATACTACGTGCGGTGTTCTTCAACCGTCGCAGCCTCGAGGCTTACTTAGACAACCGACGATCTGTTGACTCCCAGCCACTGATACTATTCGATTACTGGTTTTTCGCTTCTAGTCACATTGAATGCTTGGTGTTCTTTCTTTGCCTCCAAAAGTCCCTTGAAGGTCTATTTTTATGTAGTTTAAGATAAATTCATGTTATTTCGATAGTTGAGGAAAGTTCTTGAATACGGGAAAGTAATTTCACTTTATTTGAAAGCCCAGTCAGTCAGCACAGGAATGGATGTGCTTGTCCCGAAAAGGCTGGTGAGGGGCTATTTTTACTATAGTTTAATGAGTTTTTGTTGTGTCATTAGATCTGAAAGGTCTAAAGTATAAGGAAATAACTTTTGATGAAATACAGCCGGGTGCCACCAGGACAGAACGTTTAGTCCCCACGGGTTCCTTTGAGGGACTTTTTGATGCTGTTTCAATTATGCTGTATAATTTGGGGAATTTGGACCGTCACTTTAAGAAAGACTCAGCATGAAAGTACACCTTAACTTCTCTGTATTGCGCCGCATTTTATGCAGATAATAAACACCGGAAAGTACCCGGGTCGTGCCAAGTAATTTTTGAAGATCTTCTTTTCTCAAACAAAATAGTAAAATATCACCTATTACTCCGAGATGGAATAGTTTAGTATACGTTACCAAAACTTAAAAGTAAAGCACATAAGCCAATACGACCCCGATGTATTCAAAAGTCGTCCCAAAGAAGTCTCTGGGGTATTTCAAACGGGGCTGAATTGGGACTCTTTCGGGACTAACTTATGACTTTTCGAGCACTACTATGCTGACTGGGTATCAGCCTGGCCGACACAAAGGGAGAGAGCATTCAATCCCATCAGATTCCCTTGAGGGCCGTTTTTGGGACTATCCTAATAACGTAGTATGGGTTGGAGAATCTTGTCCGTTATTTTAAATGCGGGTCAAAACAGAAGTAAATCCTTACTTTATAAAATGCTACAGTTCATGAGGATATTTGGCACCAGAAAGCGCGTGAGCCATGCCAAGTTATCTTTGAAGGTGTTTACAAATCGCGTTATGTTCTGTCCTGTTCCGTATTCCGTGTGTTGGCTAGTATGGCGTTCTTTCTCCCCCCCCCCCCCCTCCTTTGTATGTCCACTACCTGCCCGCCTTGTGTACTCATTCTTTCTGTTTCTGCGTGCATCACAGTTGAGATGGCGGTGGTCTGAGCGGAGCGGTAGCCTCACTGCTTACTACTGTACGATGATTGTGCTGATGTGTTTCGTTCTCATCTGTATATGTATAACAGTTCATTAGCTAATATTCGAAGTAGACGCTATTTCATCTTTCTGTGACTCTTTTTACCTCATTATTTTTCTGTCAAAGGACGGTGTGCACAAAATAGTAGGCGATTTTATTCATGCATCCACTCAACCCCTCACTGCGTTTGATGTAACTGATCTTTGCGTTTCTTCAACCAGAGGCAACTCTTTCAGACAGGATTATCACCAATCATCCTGTATTATTCCCCCTATAGCTGTGCACCTGTCGCAGCTACTGACCATTTTCTGTTCCTGCTGACACTTGTGGCCGACAACTAATATACGCTCGATGCATTTACTTTTCTGTTTCATGGTAGTGCCTTCTTACTGAGATAATTTTGTGGAGAGTTGGTGTGGTAGTGAGTCACCTTGACTCGAGACAGTTTTGTTTCATGACGGTTTGGTTTCACTTTCTCGACCACGTCGGCTGATTGTGAACGTTAAGTCGGTTTGCACTGCTTTTTAGTTGCCAAGATTAGGAACGTATTCTTTGGGTCCGATCAGGCGCAGTGAGTTTAGTCTACTTGTTTGGACTGCAGGACAGACAATTTTTTTTTGTCCTTTTTGATTAACTGTTCCCTTTGTGTAAATTTTTGTCCTGCTTTTTGGCTGGATAATGACCAGGGCTCGCTATCACGTACGATTGTCACGTACCTATATTTTGACTCACAAATAGTAACGTAGAATTTGGGTAGTCTTGTTTTGCTTTGGAATACAAATCGACTCGGACCACACTTTGCCTTGAGGCTCCAAGGTGCTACCCAGAACTATCGAAGCTTCTTTTTCGGCTAATTGAGCGTCGAAATATTAATCAGTTTTCAACCGG
>MSTRG.202.1
TTGAATTTGGTTACGCGACCGGGTTCTTACTGTCCGGTTCTTGCTGTCAATCCTGGTGAGCGCATGGATTGTCAAGGTGCAAAGGTTCAATCAATGCGAGATACGTGTTCATTCTGTGGTCCATTGGCTCGGCTTTTCATGGATTATGGAAACTATATTGATCTATTTCCAATCAATATCGAACTGCACACAAACTCTGAAGGGTTTCCAGTCAATTTCGGATACACGTTTGAGGGAAAGGAGGGGAAAACTGTTCATGAGATGTCGTCACTATTGCCACTAAATCGTTGTCATATGATGGGTTTGGAAGTCCCGTGTCCAAACCATCCTGAAATGTTGCTGGAAAGACTGTACAATAAGAATTGGCGAATCCCTTATTACAAGTGCAACGGGAAGAACGGACAGTGGGAATCAGT
>MSTRG.10468.1
TAGTTTACCAGTTCACTTGCTCCTGTGGGGCGAGTTACGTCGGTCCTGCCTGGCCGATCGGATGAGAGAACACCACCAACGTTGGTTCGCCCGGGGACCGATAGAGGCAGGCGCAAGCGTGGTTGCTGTCCAAACACGGTGGATGCACGGGGGCCAATCAGCCCCATCTATTCAATCACCGGGGTCGGCCCAGCAATGAGAACGCTAAACTCTTATCCGCAGTGCAGGTGACATCGATTTGAGTGCGCAAAAAAGATTTGCGAGATCCCTTATACCTCAGTGACCACAAGTCTGAACTGCTCCCACTTAAAGTCTCGGTCCGAGCTCACAACGCACAGCT
>MSTRG.8996.1
TTCGTCACACTACGTTAAAACGGCAAGGCGCGCTCCAGCTCATCAGCTCTGGTGATTAGCTCGATCAGCCTCCCTTCTCCTGTACTTCATACAGGGCAATCAATACAAGTACAAAAACCATCAATCGCTGTCGTTCTGCGTCTTTATTCGCTGGACGGGAATTGAGTCCACAAGTCGTGCGTTCTACTAAATTGGTGAGCCCGTTCCAAGTTATTAATAATTTTTATTTATTTATTATATCGTCCGTGCCCTTCAGCGTTCCTTTTGTTTTCGTTGTGCACATACGTATTGAGCCTTTTTTGGTGTTAATTTCGATCAGCCATCGTATATTTATTTTGCTGTCTATTTAATATGGATGACGCTAAGTTAACTATGTCTGACCCTGCGGTGCCTGAAACGCTCTTTATTGCGCGCCCAGTGAAAGCGTTACCTTTCATTCCGGGTAATCCCTCTCTTTGGCTGACTCATCTGGAAGCACAGTTTGCTGCCTCCAGAATCACTTCGCAGCAACAGAAGTATGTGCATCTCACTGCCGAACTTCCTTTAAATATTCTTGAAGCTGTCGAAGATATCATCTCCAACCCACCCACGGACAAGCCTTATGATATGCTTCGCCAGGCTATCTTAGATCGCACCGGGGTCTCCGACTCAAACCGTCTTCGTCAGCTGCTCAGTGGCATTTCCCTCGGTGACCAGAAGCCTTCACAGCTTCTGCGTCGTATGCGACAGCTGGCCAAGGGCATCCGAGTTGGTGACATGATGTTGCGAGAATTGTGGATGCAGAAGCTACCCCAACAAGCGCAATGCACTCTGGCCCTTCTCGTAGATGAAGTCTCACTAGACAGACTGGC
>MSTRG.3864.1
TTGATGTCGCCATTCTCGGCGGTATTTCAGAGGCCATGAACCATTTGAACTGCACTTGGTTACCATTGGAAGCAATATGGGTGGGTTTTAGTGTAATGAATATGGCAATATTCGGTACGTTTACTATCAAAAGGGTAGAGGTTGAGAATTGTCGCATAAAGGAAGGGCCACCTGCCAGATCGTCTCTAGTCGATTTCTTCGCTAGAATTTTGAAACGAACGGATGATTCACACAAAACCAGGAGTCGTAAACCAAATAAGCGGTTAGTTAGTTCCTTCCGATCACCCGTTGGAATGGATAAATACTCAGGGTATTTGACAAGATTTGGCATTATTGCGCATGTAGCACTTAAGAAACATGCGTGTTTGCATCAGGTTAGCAGCATTGTTCCCAAAGGTGGTAGACAGTTGCTCACATGCCGTAGTTCATGTAAGGTGACCGTTAGAATGGGTCTTTACCCTAGTTTCACTTGTTGCTTTTTTATCCAGTGTCCGATTTCATGCAGCCACATTTTGCGTGTGACCGACAAAATAGGGTATGGATTCCATAGGCTACCAGTAGGTCGACGGGCTTATGACGTGCGAATACAGTTGTCGGTTAGACTGCTAACGAGGTTGTTAGCGGAAATTGAGGAAATCTCCCCCTAGTGCAAACCTAGTCATAAGTTATCTGTCAAAGAAGACGTCGGAAAGGATATATCGGTAGCTTTAGGGAGCTTGGGTAACAATAAATGGTTGTTATGTTTGTTAGCTGGGGAACTTAGCCGCCGTCATAGGTTCTGGACGAGGTTTTGGCGTAAGCTGCTTTGACAAGGCTACTAATACAGCAGTAGACTTGGGAGACCATCACACTGTTAATAGGTACCCGGGGAAATAAAGTAGCAGATGAAGTGCGCTCACGGTTCAGCAGATACCGAGCACGTCACAGGTACCTGTCTTTCCTACCTCTTCAAAGGGTTAATTGGCAGTAGTGCTCAGAAACACGGATAAACAAAACATTCAGCTGGTAGAGCATCTAATGCAGCCAGTTCATTTGCGAGGTTTTCATACTACAACCTCCGCACGATGACGGATACAGGGGAATAGGCGTCGTCCGGAGAGCCTGCATTCACCGATCGTGGAAAACGAGTGCAACGTCTGTCATCTTCAGGAGATGGAATTGGATTCGGAGCAAGAAACCCAGTGGGTGCAGTGCTGCCGTTGCTCGCGTTGGAAGCACTACCAATGTGCAAACTTGGAAACGAGGAGAACTATGATTGCGTCTACTGTCTGGCTGCTATCTTTGATGAAAGATAAATAACAACTGTTTCCATTTCCACTCAACGGAGGGAACACTGCAAAAACACCACAACATCTCGGGTGCCGGACGCGGCTAGATTCACGGGCATTCCAGAACGGAAATGTTTATCAAAGGATCATTTTGTACAACAATCGGATGGAAGAGAAAGCCTCCCTAATATGATGCATACGAC
>MSTRG.12199.1
ACGGGACTGCACCTTGACATGATATGACGGCTTGCCCGCCTCAGAGGCCCAACGAGCTATATAGATTGGCTTATCTCAAGCCAAAGATTCAGTCGTATCTGGAAGGTTAGTGAGTAGGGAACTGGCGAAGCAGCCTCCTGGTTTTCCAGGTTACGGTCGATTTGAGCCGGCAACTCAGTCGGTACAATCAGTAAAGGAATAATTGATCCAAGCGAATGGGTTCCTGAGGGAATACTATGAGGAGAATTAACAACGTGGCGAACAAGCTCGTGTTCAGTTATTCGTACTCATACCAATACATAACAATATATATGACTCAAAATACG
>MSTRG.7572.1
TCGCCATATGTAACAAGTGCCCCAACCAATGAAGTCTATTAATGTGGATGTGCTGTGATAGAAACTCCCTGAACTGTTACCCAATACTCGATTTCTGAACTCAGAATTGCTTACTCAGTCATCCTATCCAATCTTAGCGATACTAAGCAAACATCGGTGGTCAAAAACCTCAAGACGACGAATATCTTCAGCACGCAGACCCCAAGTCTCACAACTATACAACAAAA
>MSTRG.13691.1
GTTATTTAATTGGCATCGGAAAGAACGAATACTGTTGTTGGTCAAGTGGTATCTGATACGATCCACCATGGAAAGACGCCCTTGTGTGCGCACATGGTTTTCATACACATAACCATCCTGAAATCAAGATCCGAAAGGGTAGAATTCATATGCGGTATAATTAACCAGGTCTGATAAATAAACGTTTTCATTATATGCATAGGAATCACCACGAATTTCCGACATTTACATGCAATTTCATCTCTTAAAAGAACAATAGACTATCTAAGATGAACCGTTTTGTTTTTCATTTATTCGGATTCACCGAAACAAGGCAGGAGCGAAGGACCGAGACCGCTTCATTCTCGTGTCTTAGTGTGTCAACATTTTGTCCTTGTGATCAAATCTTTCATCATGGCTTTCCCGAATGCGATGTGACTTTCATCGATTTATACTTTTTGTCTCCGGGAGTGGGCCGAGAATCGGGTGTTATGCACCTCGCTCGTTGTTGTCC
>MSTRG.2919.1
ATTTATCTTACGCCTTGGATTGTACTTCCGTTATAGCTTTTTAATTGGTAAGTGAAGGTGGAATCTTTAGAACACCAACTGACTTTTCATTGCTGTAGAACAACAGTTTTCAAGAATCATTCGACAACAGCGCACATATATAGAAATCTTCGTGGGCATTAACCTAAATGGATGTTATTTTGCGTGTACAAGTTGATCATTTTGTTACTAAGCTCAGTAGTGTGTAACCATTTGTTTTATCTATGGAAAATTTAAGTTTGATCCCTAAAGGTAAAGTGTACAGTGAATCTGATTTCTAACTCAGTAGAAAGTCATCACCAATTGCGCGGTCAGTGTACGAGCACTCACAGCCCCGATCCCTCGCATCTCAGTCCACCCCCTTTCTAAACATATTGCCTTCTTAATATGAAAAACCGATTTTCCTATCTCCCCCCACTATTCCCTGACTTATTTCATGTGCTGTAATTGACCAGTAGATAAAGCACTGAAAACAAGCTTCTTCGCCAAATTGTTGAGTTTTATCTCGTTTTAGATTACCAGCTGATATATTCGGAAACTGTCAAAAAGATCACCTTCTTCTGG
>MSTRG.3281.1
GTGGAAATCGACGGGTAGTCAGACAACACATGTGGATATATAAATGGAGGATTGATAGAGAGCACAACGAGTCAACTGAATACGGAAACCCAAATAATTGATCAGCATTGAAGGAGTCAATCTGAATGATGACACATCCATGTTCTCTCATTGTTTTTCTACTTGCAATATGCACATTCCAGCTCAACGGCCTCTCAACTGGTCAAATGAATGCAAACAACAAATTGAATAAATTCGATCGTGCATCGAAAGTTGTCCAATTACCTGATGAGAACGAGTATGAGACGGACAAGATGAACGTGGTGCCAATAATTACTAGAGAATATATGTATGATAGATGGTGTGTGCGTGTTTGTGTTAATGGTATATGTTGGCTTCATTGTTGGGGCTAGTCAGACTGGTCACTTTCTCGATGTATTTCGATTCTTTCGATTGATCCCTACTGATTTATTTACATGAATAAAGAATTTGTTGCCCAC
>MSTRG.4640.1
CCACGGTCTCGTGCTGGATTAACGTCCCACTGCCTTGTGGGTGAGACTTTTAAGTTAAAGGCTCCGGTTAGGGTTCTCAAAGAAAAACCGCTTCTGCGGTGTAAGCAGCCGCGACATGTGATTCGCCCAAAAACCTGCAGTACCTTTCCTGTAAAGGGCTTCACCAATTTTCCTTCTTTTAATTTACGATCGATGCAAAACACCGTGGGTAATTCCGGCTATGATGAAAGCAGTAGTTCAGGAGTTGGATACAACTGAAATGCACTTCCTAAGCCTAAATGTTCACTTCACTTGGCTGCCTTTAACGTCCGCACACTGTCAGATAGGTCAACAGGCTGCCCTCGCTAAAACTCTTGACACTTATTAAAGAGATGTATGCTGTTTCTCCGAAGTACGCATACAAGACCCCGCTTCTGTGATCGTTCTTCGCACCCCAGATACAACCTCAGTCTCTCGCTTCACTCTTCGCGTGTCGGGTGATTCGGTGTCTAGAGCTCGTGGTCAGGCCGGCGTCGGGATTGCTTTGAGCATGAGAGCTGAACGTGCACTGCTAGACTGGATTCCAGTCAGCAGTCGTTTGTGTGCAGCTCGGTTGGACGGTTC
>MSTRG.12579.1
AGGTGCTTCACGTCTTCGTGGTTGGGGTCCAAAAGATCCGCACACCAGTTGTCTGGAGACACTGAAGGATATGGCAGAGAACCGTGAAAAGTGGTGATGGTGTTGTCACTTTCTATCGAATCAGAATGATTGATCAGTGTGCGTTTGTACAGTTAGACTGTGTATTCCGTGTGTTGGCTACTAGGGCATTCTTTCCTTTTCCCACCTGTGTGGGTTCACTC
>MSTRG.8591.1
CCAAACTCGAACGGAGCTCACGCAACTGATGCGACAAAACAACAAGTGCGTCCTTAGCCCCGTCCACTTCTTCGCTCGCCAGCGTCAACACCAAATCGCGTTCCGATACACTGGCCCGAAGCACGCCAATCTCCTGCAACAATTGATCATGGCTAGAACGAGCATCGGATAACTCCGCTCTCAATTTTTCCAATTCAACAACGTCA
>MSTRG.504.1
GGGAGAAGCTCAAGCAAACCCGTAGATGGATTCAAATTTGGGCCCGGTAAATTTGAAGGTCAAGGTCAGATGGAGCAGCATGCTGAGCCGAGTAGAGGAGAACGGAACGTGGGAGCTTTACGTGAGGAGAAATGAAAATCCGCATGAGAAACTATCGTTACGAGAAACGACGAAGGAAAAAGGAAAAAAGAAGAGAAGAAAGGAAGTACAAAAAATTAAGTTGCGTGGCTGAGGACTAGGTAGCCGTGAGCTTTGCTTTATTGCAATAAACGGACGGTGTCAATTTGAAAACAGGGGGCTAGCAATGCAAGAATTAAAGAGTGAGTCATACGGCGGCAATGCCGCGGGAGAATCTAGATACCGTAAATGTGAGGCACAGCTATTGACAAAGTGGAGGCATATCGTGAGGGGCCGCCGCACGGTGGCGTGAGAACTGGCCGGCGAGGAGCTGGAGGATGCAGAGAAAATATGTGCATATATATATGTAGATATATCAGAGCAGGAGCAAATGGTGGTGAGGAGACGGGGCACGGAAGTAGCAGAACCTGGAAGAGACAGGTGGGGTTGGGTCAAGTGGTACGGGGTTAACTTGAATGAACCCTGATGAGTTTGTTCATGACAGGTGAGCATGAGGGATCAACAGCAAAAAGAACCACGTTTGACAGCACAGAAGTGATGGCCGTGAGCAGAAGAAGATAAATGAGGGAATACGAACGAAAAGTTCGGCTAACACAGATGAGAGTGACTGTAAAAGTGTGATTATTACAGGTGTGGCATATGGTGACTGTCAAACATGGGCGAAGCGATAATAAATTGGCCGTAAAGAGTGGAATAGGTGGAACGGTGAATTCTTATATGGTGAATGGTCATGGTTACGGATGTGTCTGGTGCATGATGGTGGAAGGTATAAGACGGACAAAAAGAGATATCGTACAATGGTAGCTTGTAAGGTATGCGATCAGTGAGCTTTATGAGTACATGGAGGTACCAAGTGAATACAGATCCGGAGCCGACAGGGGCGAAATAGTTGGAGAAGAACATATTTCGGGCTTGAGCAGATTGAAATGGATAGGGCGGGAGTGACGTCATGCGGTGAGGGCCGTCATGGTGGTAAAGGATGTAATTAAAAACAGAATGTGCGGGTGTGCACACAGAGGTAGAAAGACACGAAAGGGAGGTGATAGGAGTGCTGACAAGAACGATAGATGAGCGATTGGTGGCGGAGGAAGAATGGTAGAAGCATGCAATCCGCAACCCATAGCAATGAATGCGGTAGGGCGAGGAGGGTTGGGATGCGCAATCCGCAACCGGTGTTAGCGGGTGGGGCCGACCGTGCGCTGGACACCCAACCTGAAAAACACTTCGTGGAGTGAACACAGGAGGTGTTGTCCACCAGCCTAATTGCGCTCGCACGTCGTTTCAGGCGGCCTGCACGCCCGATGTGCGCCGGTCAAAGCGGGGGGTCTGACCGCGTCTCGCACCGTTGGGATTGGCTTGAGTGATCACTGATAAGAGTGTATGGCCTAGGAACAGTTAGTCCGGTTAAAAAAACTTGGACAATAAAGCCAACGGGAATAGCGAGTGGTAGACGGCCATACGGCATTATTATCCAGGTGTGCCAGCCAGGGGATGATCAGTTGAGTGCCCGAGGTGGTTGGCCGGCATTGCAGATCACTGGAAAGGAAGTGGGATAGAGAAACGCAGTCTGAGTACGGCCCAGCTGGGAATCAGCGGTTAACGGAAAAAAGAACGAAAGTGCAGCACGGGCTCATCGATGTAGCGGATCCCCAAGGCAAATTGGGGCCATGAAACGTGAGACTAAAAAAGGAAACGCACATGTAGGATCTAAAAAATCAATGGGGAGGCTAATATTTGACCTTGAGCAGTCATTCAGCAGAAGAAAAGACTAAGCTCTGCACGAAATTACGGAAGACACTTAGCTGGGGGATAGGGTGGGGGCAGAATCAGTGACGTCGTAACTGGATGTTGAGTTCAGTTAGTGAGCCACGCTAAATGAGAGAAATGAGACTAGATTTTCCAGTTCAAAATCGCAGAGGTGGTGATGGGAGTATACATGGTAGGACCAAGTGCAGAGAAGAGGTAAAGTGAGCAAAATAATCTCAAAGAAATTAGAGGAAATTCCCATGCCGCTGCTATAGAGTGAGAGGCAGAAAGGAAGGTGAAACATTGATAGGAGGAGATTAGCATGGATCGATAAATAGATCAGGATTCGTGCAAAAAGACCAGAATGACAAAATGGGAACTACGAAAATGGCGGGTAGGTGTACTTCAATATTGGTCGAATAATAAACAAACTGAGGCAAAGTTGGGTCTATGGCACATGAAAGAAAGATAAAAACCAAGTGAGCATCTGATCCATAATTCCACGTTTCGATCTTTTGCACTAATCTGGCGTGTAATGCTCAGTTGAACGCCTTGGCCAAGTCCAAAAGGATCATCATCGCCGATTTGTCATTATGGACAGGTCGAGGAAACCTGTCGCTCGGGGCGCTCATGGTCTGTTTTTAGGAAGTCGTGCTTACCTGCTTTGGTTAGATTGTGGTTAGGAAGGCGAAGTTTCAGCCCCTTTTTTAATCAGTTGCCTCATGATTCTGGACACCACCGTGGTATGGTTCGCCAGCTGATAGTTACCTGGATCTAGACGCGATCATTTTTGTACTTAAGAATAAAAATGGAGGCCT
>MSTRG.12102.12
TAAAGCAGAGGTGGTTTTTGGCTGCTCTCTATGTTTTATTGGCTGTGAGGTTGATTTTATTTGGGTTTCGTTTTTTAGATTACCTTTTGCATCATGATTTGTTGATTTTTGGTTTGGATTGATTGTTTCCGAAGAGTACTGATTTTTGTTTTGCTTGCTTAGGGTTGTTTTGGAGGTGAGTAACTTTTTGTAGAGCTTAATTGAGGTTGTGATAGGTGATTCGGAGTACTTGATATCTGATTTTGAGTTGATTTTATTTGGGTTTCGTTTTTTAGATTACCTTTTGCATCATGATTTGTTGATTTTTGGTTTGGATTGATTGTTTCCGAAGAGTACTGATTTTTGTTTTGCTTGCTTAGGGTTGTTTTGGAGGTGAGTAACTTTTTGTAGAGCTTAATTGAGGTTGTGATAGGGATTAGAATTCTCCTGATTTTAGGTGTGTGTTATTATTCGTTTGTGGCTCTGTCTAGGATTTATATGAATCTACTCTTAGCTAATTGGGTTTGATAATGATAGAATAAGTAGGTGTTTTGATTAGCTTTATTTTTTCTTGGTCTTCCTCGGTCTGTTTATTAAAAACATTTCTATTCGGATTTATGAATAGTAGTGCCTGCCCAGTGCTTTGTAAATGGCCGCAGTATTTTGACTGTGCTAAGGTAGCATAATTAGTTGCCTCATAATTGGAGGATTGTTTGAAAGGTTTGACTTGAGGATTTGACTAGATTAGGGCTTGGGCTGAAATTGGAGTTGAGGTGCAGATCCCTCGGATTTTTAATAAGACGGAAAGACCCCGAGATCTTTATATTGTGTTATTTGTTTGGGGTAAAATGCTATGTTTTATGTTATTTTTGATCCTAATGGATAAAAGGTTTAAGTTACCTCGGGGATAACTAGGTAAAAAATAAGGAGAGGTCGGATCGATTTATTTTATTGCTATCTCGATGTTGACTTGGGGAAAAGTAGAGGGGTGTAGGAGTTTCTTTACTGGGTCTGTTCGACCGTAGTTTCCCTCATGAGTTGAGTTAAGACCGGCGTGAGCCAGGTCGGTTCTTATCTATTGGTGGTGTGGATTAGTACGAAAGGATTGTTTGTGCTCTAGGTTAGGAGCGTGACGCTTTGTGCGTATTACTTTGCAAAGGTAT
>MSTRG.135.1
AGCACGCCCACTATTAGGTTACGGGCTACCTTGAAAGGTCGGCCAAACAAGTCCCTTAGAATCTTCCTTGCTCGGGTGTGGCCTTGTTCCGGGTCGAGCACGGTACACCCGTCGATAGCTCCTCTTGCTCGACCTCGACAGTAGTGAGTAAGGTAGAGGAGCCTTTGCCCCGGGGTCGGCTACCTTATTTTCGACGAACGTCTTGAACTGCTTGATAAACTTGCAATAGTGTTCAGATTGCCCGTCGAAAACCATCAGTTCTACTCTTGGCAAATCGATCGATGGTGCTTTATAGTCGGCGACCGGCGTTAGGTCCTATCTTATTGCACCCTGATCTATCTGAAGTGTCGTAGTTGCTGGTCTCATGCTCACGCTCTTTCTGTATACACTTCTGTTATGCTTCCCGGGCCTTTTGTCTAGCCGATAACAGTTGTTGTTCTAGGTCTAGTATTCTCAGCCTATTTAGATCAACATACTTATAATCCATACTGCCCTCATTAACACATGAACTAGCACTGACAGGACTAGGCGATCTAACATTAAATAAAGAATCAAATGTATCCAAAACCTCCCCATTGACTTGCCGTATTACTTCCTGTCCAGATTCTAATGTTTTCGATCCATTTTCTGGCATTTTGCAATGCTCTTCCTCGTTCCAAATCGATCTATTGAGTATTGTAACTCATGTTTGAGAAATTCGTAGCAAACTTCGCAACAGATCCCGAAATCGAAAGGCGATTATCCGTGATATTCTACGATACTAGATTATTGAATGAATAATGACATCAAAAAGATACCAACCTCAATTATGAGATCACAAGGACTCAGCAAACGAGAAACCGAATTGCAGCGTGCGAGCAAGGAGCACGTGCGTCACGCAGGTCCAGAACAAGGATATCACAAAGTAGCGCTCTGGGCGCGAACAAGCAACAATTGATCCACAGAAACAGACAGTTCGTAAAGACACGTCAGTAGTGTAGGCGAGTGAGTGATGTTAAGAAAAAAAGGATCTTCAACGGTTTCAGGGGAACTTTCCACGACCGGTCGGTACACCGTCAACTCAAAGCAGCGCTGATATAGCGGCCAAGCCACAATAGCTGGAGAGATAATCTGTCACTAGTTCTCTCGGCTCACCGGTCATCAGTCAAGGACGAACTCCACAGCACATCGTCTGAGCTCGTTTTCAGTACCACGATTCTCCTTCCAGGTAAGTATGTTCAACCAAGTCCAGCTAACAGTCCTAATCCATCCCAATTAGTCCATCAACTCAAAGACCGTATGTCACACCCTCGTCCAATACCCACTCACTCGTCATCCACACAAGCTTTTGTACATAATGATCTAAATACGTCACCTTCCGTTTTTATTCGTGACGATGCAGTTCTTAAACCACTCACACCACCGTATGACGGTCCATTTAAGGAACTTAGTCGCACAGACAAGTATTTTGTGATTTGGAAAGCTGATAAGCCAGACATTGTTTCCATTGGCAGATCAAAATCCGCGAATTTTGATACATCTCCATCACCAGCAGCACTGGCACCATCACCATCCACAGACAGACCACCAACACCTTCCGTTGATGATGCACACTCTATCACACCAGAAACTACACCACACCCGCCAGCACCACCAGAGCAACAGCCATCCCTGGTAACCCACCTTTATGGCAAAAACGTTCGATATCCTGTCAGATTTCAGAACTTTGGTATTTAACCTTTGCTTTCGCTAACCGTTTGCTCTTTGTATTTTGCTATCGAGCGTTTATTTCGTACAACCAACGCTCTGGAGGAGGATTTGTGTAGATACCTGTGCATTTCTGACTTTTTCCATGATTTCCAACGTCTCTTGGTGCAACACTCCTTTATTGTACCGAATTTTTATTGTAAAACACACACCTTTTTGAACATCGCCACCGCGCAATACAAAAGGGCTGTCAATTAACCTTTCATTCTGGCACGGTCTCATCTTCTGATTTGGAGTGTCTTGGAACTATATCGGTCGGAGGTAACTGTGAGAAACAAAACATTTTAGGAGCTTCCACTGCGTCACTTGGCACTTCTCTCAATACCATCTTGTTCTGTTCCACTAATGGCTGTCAGAACGAACTAAACTGAAGATATTGGTGAACATTGGCTCTTTGGTGCTCATTTCCTGACCACAAGAACAGCAAACAACCGTGAGTTTGTGTCACAACTTTTGTTTCATTTTAATTTTCATTGTACATACCCTTTTGGCCTTTTATCACCTCACACTCCTCCGCCAATCTAAGTTGGAGTACCATGTGTGTGGAGTAGTAAGCTAAAAGGCTTCCAGTCAACAACTTGTGCCATTTTTTTCTTATGCAATTCACGAAGAAGGGAAACGGCATCATTCGGAACGGAAAGCGAACGTCGAAGTGTAGAACCAGCGGCTTCACCGATTCGGGAGGAGTGTATATGCTATCTGGCCCGATGGCGAACGCGGTGGACGACGTGACTATTGCAACGTACATGTATGGAAATCCTCCCTAGCCGTTGCCACATACTTGTATCGTTTGGACTACGTTCTTTATCACATTGATCCTCGAACAAGTACAGCATGCATCCGTCACAACACTCCAACATTTGTTCACATTTTGCCCACGTGGAGTGGCGTAATTCGGATTCAACTCCGGACTGCCGTAACGGTGGTGCCTGACACTGACCTTTTTTGAACTCTGATCCTCGTTGCCATACGTTTTGGCCGTGCAGATGAGGTTTGTACACATTTATATATGCGTATAGTTTGTTAACCCAGTATCGTATAAACTACGAATAAATCTTTTTCT
>MSTRG.5057.2
AACAGCTTTCCTACCGAATAATTAGGACGGAACAACAAAGGTCTTCTGCTATACTTTTGGGTCGTTCCACTAAGCACGGTGGCAGAAATCTCACGTTCGACCAATTCATCTGACCTCATGGAAGGAGACTGGGCTTTTCTCAAGCATCTGATCGGCAGAACAACCCAGAATAAAATAATCACCCCTGAAGCCATTTGAGGAGTAAAGACTTCAAGGTGAACAAATCACATACATCGTGCTTCCTTTATTCTCAAAATGACTTAGATGGGAGACTGTGGACTACTCTCGAGTCCAAGTCGTTTGGTGAATTTGTCCAACAAACCTCCCTCTGTTGATTATGCTGCAATGATTCAATTTGCCACTGACAGTTATCTGTCCTAGACACTCGCTTCATTCCTCCTTCTTTTTCGTTTCTGACAAACCGTCCATTCTATCTGGTTCGTTTGACTAAGAAAGACCTGAG
>MSTRG.12815.2
GCTCTAGCCACACCAAGTCCTGTGCAAACTGAACTGAACTGAACTGAGCTGAACTGAACTGACCTCAATCGACTTTGCGTTGTGCGGTTACTGAGTCGCTCAGGGACGACCCGGGTGTAATGGCCAGTCTGAACACGTCGATATAAGGTATGGAAAATGTCCATTTCCATGGAACGCGTGAGCGTTAGCTCAACGCTCAATAAAAATATTAAAGAATTTGGGAAGTCGCATTTATTCGATGGCAATCCGGAAACCTGTTGGAACTCCGACTCAGGCAGTCCTCAATGGATTCATGTGAAACTCAGTGTTGCTTCACTGGTTACGTCTATGCACATCCAATTTCAAGGGGGATTTTGCGGCCTGGATTGTTCATTGGAGGCCTGGAACGAGGGATCTGTCAACACATCTCCGGAGGAATGCATCTCTATTTATCCGAAAGACAGCAATTTGTTGCAGACTTTCCCGATTCACCTATCCAAAGCGTACACGAACTATCGACTTGTCTTTCACAGCAGCACTGATTTTTTCGGACGTGTTACTGTTTATCACCTTAACTTTGAAGGCTCGCCAACTGAGTAATTTTTTATCAGGATTTTCATGTTTCCAATCAAGCTCGTTAATTTATTATGAGCAGGAGGCAAAACATCGCAATAAATTAAATTCAAGTCCGCTCTTGA
>MSTRG.11802.1
GAATACCTTTCGATTGCTGTAAGCCTCACATGTACGTCCTCGCTCGGAATATGGCGGTCCGGCTGTCTACTTCTGCATGGCGGCGGAGGTAGCCCAACTGAAACGAGTGCAACGCACTGCCACACACCTAGTGGCCGGACTACGTGAGATCAGCTATGAGGAATGTCTGGAAGCTACCGGGTTGTTTCCCATTGTCTATAGGCGTCTTCGAG
>MSTRG.2614.1
CAGCGATAGATAGACATAGCCAGCAACAGTTTGAATGGATCACTTTACTAATGGTTTGCGCGGCAGTTTCAAACCGGTTTCGATTCCGGGCTGGGCGGTGGAGATATCGAAAAACCGTTGGACGCATTATGAATGAGAATGATGCAAGCTGGGAAACGGAGGCCTGCTAATGTTCTACAGATGGAGTAAATTTTGAACAA
>MSTRG.8149.1
AAGTCAGCTAGGTAGTGACTTTCGGTCATAGAACAGTCGCTCGTGGGGAGTGGCATTCGTGGCACCACATAGTAAAGAGCAAACCGAGTGGAGGGCGTCTAGCAAAGCACTCTCCCACCGAGAGACCTGCATATCCTTGAACCTCCGGGCGAGAGAGTCTTCCAGATAATTCCGTTCATTCTTTCTACCTGCCGTTACACCGAGGATTACAGAGAGTTGTTCTGCTAACCGACATGCCTTTACCATTG
>MSTRG.1110.1
GATAATATTTCCCAATTTCTATTTGACAGACGATACGTGGATGATATTTTAATTTTTACGACTGAAGAACGTTTTATCCCTTTCGTTAACGTGCTTAACTCTATTCACCCAAACCTGTGTATCTCATGAAGAAGAACGCGGTAACAGTTTGCCCTTTCTAGATATTTTATTAACCAGGCGTCAGGATGGGACTCTACAGCGCAGAATCTACCGAAAATCAA
>MSTRG.12307.1
AACGGAGATCGGTTTGGAGTGTATCGAAAAATCGATGTGAATGACTTACGGGGCGTCCTTCGGTCGCCATGTTTTTTGTTCGCAGACAATGCGAAAATTCTAGTGTCTCCTAAATCCATCCAGCTTCAGGAGGACATAAATGCTGTCCACGAATGAACAGTAGCCTGGGCTAGTACCTTTGAACCTAGCTAAATGTTCACG
>MSTRG.3893.1
AAACATGAAGAGTGTATTCCAGGAGTGGGAACACTGGCCGTTAGGGCTGAAGTGAAAAATGTGTTGAAAGCTTCAGCTATTTCTTCCGGTTTATCCAGATGGGAGTTGTTAACAGTGATGAAAGTTATAATCTTGCAGGGTTGGGGGTTTCTTGTTCTCATCAACCTACTCAGGATTTCCGTCTTCTTGGGGTGGCACAAAGCTTTTGATTCTTGCTGGGTAAGCATGAGTTCAGTTTGTGATTTGATTTTCGCTGACAGTCGGTCCATTTGGATATATACCGAAAACTCCCGGGTTTTGAGTGCAAGTCGTTGAAGTTTGGAGAGTTTAGATTTCATCCGCGAGAGTTTGTTTGTTCTAGAATTCGTCAGTGGTGGCATAGTTGGGGTGATGGTGTTTAAAGACTGATTGAGAATGGAATATAGCTGATCTGCTACTACCTGAGGATCGGACGAAAGAAACGATGTTTCCCAATTTTGAGATCTGATTATGTTTGGAAGGCTGCTCCAGTGAGCTAAGTGATATGGTCTGGCAGACGGTACGAAGGAACTAACGATTTTTGGTACAGAGAACGCGCACGAGACGGCCCTGTGGTCACACCTGGGGAAGCTATCTCTTACAGAGGTGGTTACCTTATTAAGCCCTTGAGAAAACAGAAGATCTAGAGTGTTGTTTCCTCTAGTAGGTGGTTGAACGTGTTGAGTTCAACCATCGAGGTGTGTATAGGTTACGAAATCCTGATAACGTCGTCGGCCAGAGTGCGATGGCCAACACACTCCTGGAGCGTTGAAATCACCTGCGATCAACTTGTGATCGATGGGGTAAGCGGAGGCGAAGTGGAAGGCGTCAGTAACAGGTACAATATTGTCCCCGGTTGATTCAGGTGATCGATAAATGCATCCAAGCAAGAGTTCTTGTGACTGCAGTTTAACTGTTACCCAGACTGTCATCAGCCGCGTCGAGGACTGGGTGTTGCATTAAAGAAACAGGAAAAAATTCTCTGCAGTATATTAGGCAACCCCCTCCTCGACAATGTATTCTAGAGTTGCTGAAAGCCTTGTAACCAGATATTGTGAAGTCTAAGTTGGCAGTGTTTGCGTTAAGCCACGTTTCCGTGATTAGGATGAAATCGTAGTTAGACACAAGGACCCGGGCACGCAGAAGGTGAATTTTTGCTGGTAGTGAGCGAATATTGATGACGGAAACGGACACACGTGTTGTGCTTCTTTGTACTGTCGCAACAGGCAGTTGTGCGAGCGTTGAGTCTGGAAGAGATAGAGGTAGTGGCGTTGCTAGTCCTGGTACAGATAAGGTGGATGAGACAGTCCTGGGTAGATTACTGTGTGTGTAAGTCGAGGACCAATAGAGGGACGTTTGGTCAGTATCGGAATGACCAGTAAAGATTGGGAGAGTGCTGGTAGGACAGGTAGTACGATCGAATTCGGTGATTTCTGAGTTCGATTGGGAGCGCGTGGAGTGGCCGGCCGGCGCAGGATCAACCAAGAAGGCAAGGGGAGCTTCGGTAAGGTTGAGAAGCGAATAACCAGTGTGGAGTGGATGGAAGTTAGAAGTAACGTCTGCAACTATAGAGGCGGGGCCTCGGTTTGTGGATGAAATACGAGTTGGTGGACTGATGGTTATACCACCATTGGGGAACAGGTGAGGACGAATATTCTGGGATAGAGCTATGGTATGGGGCTATGTTTCGCCCAGGGTATATAATGAAAAAAATTGGTATTTTGCGTCGGTACTGAATAGCCGTGGGATGTACCACCGGTTGTTTGGGTAAAGTGGGAGCCCGATTCGGACGGGTGGTTGATGGTATACTGCCGCGGTTGGATTGAGGTAGGTAAGTTGCTGGGGTACAGGTAGGGGCTGCAGTGGGGTGAGAGGCTTAAAGGAAGGTCTGGTAACTGAATTCGACCGGGTGAAACATTGAGCGAGTACAACAAACGCTGTGCGTGGTGTACTGGAAAATGAGAAGGTTCGAATGGTGGTGACAAAGGTGGTGGTGGTATGAACAGGGACAAATTTTCAATATGGTGGAGTATCGGTAGACAGGATGAAGGCGACATACGAGTAGTTGGTCGCACCACGTTGGGGTTGACTACATGGGTCTTTAGATGTTTACTAAGGTGCACAGGTGGAATACTAATAAAGGGACCGAGGAATTCCGATGGGTGTGCCGCGCTGACACTGCTAGCATTTATCGTCGATCCTTCGAAATACCCGAACACCCAAAGTTTACTAACGGCCGGTGGCTTTCTGGGATCAATTGCTTCTGAAGTCCACCAAAGAACTAAAAGATCCAAGAATGCTGTGGTCTTTAATATTCCGGACCGTCTTCCGCTTTCCCCGATTAAACACACGTTGCTTCTAGCCTGCGGTATGTCACACCACGAGTGCGGCTGCATACGACTAAGAAAAAAGTCACAGCTTTATATGTGTCCACTTCTGTTTCAGTCCTGCGGGGAAAGCATTGCCACGGAATTCATCAGAAAGAGAGAGGCTATCGCCAAAGCCACCCCATTCAAGAGTATAAAAATTGTCGCCGACAAGACCCCATTGCAGAGGGACGTCCTGAAGTCGGTAATCGGCAATCCTTCATCGTCACAATCTCCTGATCCAGGGCCTCCCAACCCCCCTCAACAACCCACCACTGTTGACACATTCACACGCGCGCCACTGCTTGTGGCAGCAACACCCCTGAAGGTTATGACATCTGGTCTGTAGCGGTCTCACAATAAGGGGAAACAGCCATCCCTAACGGTCTCGGACCCAATGGGCCATGTGTAAAGAAAGGCGGGTCAAGGAGAAAAGGGAATTTTACCCTACGGCGTAAATTCGCTCTCCTCTCCTCAATAAAAAGACGAAAGAATTCACTTCAGGCTGGGAAGGTTTTGGGCTAATGCTCTCTGTCCCCTTCATTACAGATGGATTTCTGATTACAGCCTAGACCCGACCCTGCATATGGGAAACCCCACGCTTTTGAGTTAACCTGCAGTTCCTTTTGTCTAGACCAGTGCGGGGTGACAGCACGCCGTTCGATCTCTCCACATATACTTGCCGACCCCGCCTTACTCAGCTTCAGCCCTTTTGGGTTCCCTCGAGGGCTTAATAAGGTAACCACCTCTGTAGGAGATAGCTTCCCCAGGTGTGACCACAGGGCCGTCTCGTGCGCGTTCTCTGTACCAAAAATCGTTAGTTCCTTCGTACCGTCTGCCAGACCATATCACTTAGCTCACTGGAGCAGCCTTCCAAACATAATCAGATCTCAAAATTGGGAAACATCGTTTCTTTCGTCCGATCCTCAGGTAGTAGCAGATCAGCTATATTCCATTCTCAATCAGTCTTTAAACACCATCACCCCAACTATGCCACCACTGACGAATTCTAGAACAAACAAACTCTCGCGGATGAAATCTAAACTCTCCAAACTTCAACGACTTGCACTCAAAACCCGGGAGTTTTCGGTATATATCCAAATGGACCGACTGTCAGCGAAAATCAAATCACAAACTGAACTCATGCTTACCCAGCAAGAATCAAAAGCTTTGTGCCACCCCAAGAAGACGGAAATCCTGAGTAGGTTGATGAGAACAAGAAACCCCCAACCCTGCAAGATTATAACTTTCATCACTGTTAACAACTCCCATCTGGATAAACCGGAAGAAATAGCTGAAGCTTTCAACACATTTTTCACTTCAGCCCTAACGGCCAGTGTTCCCACTCCTGGAATACACTCTTCATGTTTACCCAGTGAGACTCTGTCTAAAGTTTCATTTCACCCCAATGATATTTCTCCACTTCTAGTCTCTATGAAACCATCTTACCGCCCAGATCCGGGTGGCATTCCGCCGGCTGCTTTTACTCTGGGGGGGGGGTCCAGACATTCCTATTTTTCTATCTAATTTATTTAACCTGTCTATGAAGTTTAGCTCGTTCCCTAATCAATGGAAAACCTCTACAATTATCCCCTTGCACAAAAAAGGCTCTGTTCATGTTCTCGAGAATTATCGTCCTATTAATCATACACCGATTATCTCCAGAATCATGGAGAAGCTCATTAAGAATAAGATAATGGCCCACCTTTTAATAAATAACTTGCTCAATGTGGGCCAACACGGTTTCCTGAAAAACCGTTCGTGCTCTACTTGTCAAGTTAACTTCTTGAACTCAGTCACGGAGGCTGCTGACAAAAGCATGTCCATGATTATTATCCTGCTTGATATGAAGAAGGCTTTCGACCGAGTCTCACACACTCGGCTCCTATCACAGGCAAAATCTTATGGAATCACGGACCCGTTACTCGGTTGGTTGGATTCTTATTTCTCCGACCGTCATCAGTTGGTTCAGATTATTGGTTCCGTTTCCAAACCCAAACCTCTCACCAGTGGTGTCATACAAGGCAGCGTTTTGGGTCTACTACTGTTCCTCATTTACATAAATGATGTGTTCGGTGTCGTTCGCCATGGCAGTCTCCACCTCTTCGCGAACGACATCAAAATCTTGTATAGTTTTGATTCTAGTCAACTTAGTACCGTTATCAGTGATATACGGCAAGATTTAACAGCTCTTAGTTCTTGGTGCACCACTTCAATAATGAAATTTTCTGCGGAGAAAAGCAACATTCTTACGTTCAAATGCAATGTCCCCCCAGGTATGCTCAGTATTGACGGTCACCCGATTTCCATCAGCCCGTTAGTACGAGATTTAGGTTTGCAATATTCAGCCACCTTCACTTTCTCTGAACATACTACCACTCAAATTGCTAAGGCTAGAAGACTTATAGGCCTGCTTCATAGGACATTCCGCCTCCCAGAAAGCAAATTCAGCACATATAAGACCCACGTTAGGCCCCTTCTGGAATACTGTTCCATAATCTACTCTAACATGCGCCAGTGGGACAGAGTGGCTATTGAAAAGGTTCAACGGTTAGTGAAAAAAGAGTTAATTGGCTTTACCACTCAACTTAATTACGGCCAACGCTGTGAACATTTGAAACTAGATCCGCTATGGCTTAGACGAATGAAGCTGAACCTCGTATTCTTTCATGGTGTTGTTGTAAAGCGAATCATTGAATCAGCACCGCAGTTCAGAAACCTAACGGACTCACAATATTCTTTAAGGCTGAGAGACAACACAGTTACTGTTCCCGTTTCTAGAACTGCTCTTAGATCCAACTTTTTCCTGGTTAAGTATGCAGCTTTATGGAACAAATTACCCCATGATATACGTTCTATAAGGCCATCTAAGACGTTTAAGGCCCACATAAGCAAATACCTCACAGTACAAACTGTAATCCAACTTATAGATCCGTACATAAGTGAAGAAAGGGCTTTTGAAGTTGGATTAGGTTTCTAATAGTTTTCGAACTCCCTCTTTTTGTGGACCCTATTGTCTTTTGGGCCATAGCCGCGCTTGATTCCTCCACTCGCGTTACTCACCCATTCGTTTTGCTTCCGTTCCATATCTGATCCTGCCATTTGCGTTTTTAATTCTCCCTCGACAAAGTCCGACAGGCACAGTCGTTGAACTTTCTCTGGAGTGCCGCACTAACTGGACTCAAGCCCCAGTTATGGCAGCATTTTCTTTCTTTTTCTTCTCCTCTCTCTCCATTCTGTAACTTTCAGCTTCTTTTGTTCTACGATTTCCTACAGAATGGTTTTATCTTCAGTCCGGTAATTCTGTTCCACCTTCATCTGTTTTGCTAAATCTGGCATCAAATAATTTTCCAGTTCCTCCCATCCTCTCATCCTTTTCCCCATAGCCATGGCATGGCTATTAATAACCTGCTTCTTGAAATTCATCTACTCACTTTTCTTCTCCCCCTTATCAGACCTTGCCATATTACACTTTAATTTGCATACGGATACCTAGCCCGCAATTATAAATCCAGTTCAAAGCTCCATCAAGACAATACTTATCCGCTAGACGTCACCTGACTTTGACTCACTTTTACGCCTGAGGCTCAGGGTTTTGAGATAGCTCTCCACCATTAATCTGCTCCTCATACAATGCCTTATGTTTCTAAGCATTACTCATCCGCGACTGATCAAGAAGTTGTTTCATCCGGACCTACAACCACTTTGTTTACCGAAACCATTCTCTCCCTTATTTACCAGTTTTTGGTATACTGAATCTTATGATCTTTACAGTTCATCAGTTCTCACCTTCAGCGTGCGCCTTTCGGCCGAAAATCGTTGGCTTATCTGTCCTAATCACCCGTTGCCACTGCACTAGCTAGCGGTCAACCTCTGCAAAGCCAGTGGTGATACCTTTCCACCAACTTTGTCGTGCCAGTGAAGTTGCCCTGCATATCAAAATCGGTGGTGCGTTCACCAGATGGCTCGCATACATACTGGAACCCGTCCGACTCTGTTATTGGCAAGAGCAAGCTGTTAAGTGATAGCCCCAGGAATGCTGCCATTATCTGAGTGATTGCTCCATCCTATCTTTTTTCTTTCACTGCTTGTGGCAGCAACACCCCTGAAGGTTATGACATCTGGTCTGTAGCGGTCTCACAATAAGGGGAAACAGCCATCCCTAACGGTCTCGGACCCAATGGGCCATGTGTAAAGAAAGGCGGGTCAAGGAGAAAAGGGAATTTTACCCTACGGCGTAAATTCGCTCTCCTCTCCTCAATAAAAAGACGAAAGAATTCACTTCAGACTGGGAAGGTTTTGGGCTAATGCTCTCTGTCCCCTTCATTACAGATGGATTTCTGATTACAGCCTAGACCCGACCCTGCATATGGGAAACCCCACGCTTTTGAGTTAACCTGCAGTTCCTTTTGTCTAGACCAGTGCGGGGTGACAGCACGCCGTTCGATCTCTCCACATATACTTGCCGACCCCGCCTTACTCAGCTTCAGCCCTTTTGGGTTCCCTGAAAAATCCTTGACCAGCTTGCTGATGTTTAATGCAGTAGTCGATACACGGTCTGAATAGTTACATCATGCGACTTCTGCTCTGACGACACCCCGGCATTGATACGCCTACGCCTAACAGCTATGGGCAAAGCCTCGTCTGTATTGGTTGTCGGAACGAGGAACGTAATCATTGCACATTTATAATTTATTATCCACAAGTTTACATTTTCTATCCCCCTCGAGCCCAAGCACTAATAATGATGTCCAAAGTCAGCGATGTTTTATCTGCTTCCATGTAGACTTTGTTACAAAACCAAAATTCTTACTGACACTAATTCCCTCAGTAAACTGTCATTCCTCTAATGATAGGTGCTCACCTTCACTTAGTTCTCTTGTCCCAAGCTATAACTCAGTGGTCTCATCGTCTTTTTTCCTGCATTCCTCCGTTTCTCGTGTCCCACCACGCAGATTACCATCCTTTAATAACCAATACTCACCGACCAGCTTATTTGCTCATGGGACTCCATTCCACCCAACAAGTGTGTGCATCTGATTACTCATGACCCCACGGAAAACAAGCACGTTCGCATCCACATAAAGGCCTCACCTTAGCTCTGAGCGTTTCCTTTTCATTTTATAATTTCTCCACCCTCACCTACAGCCGGGTCAACAACCTGACTGCTGTCCTCCCTTTTCCCGTTCCTATTTCTGACCTCACCCTCTTCCACTGTTTTATTTGTGACCCTCGACCGGGCCCCCTTACTATCCTACCACCTATCAGCCTAACCATTTTGCACTCTGGTTAAGTATGCGCTTAATATCTCCATCACCAACTAAGTGCCCTAAAAAACTACCAGTCTCCGCTCGTTAATCCCTAGCAGATCGGCCCACTGGCCATCAAGTAGCATTATCACTGTAATTTTCGTTAAGCCGTTAATCATAACCCCCAGCTGGAGCATTCTCCAGACTGCCGCATTTCTCCTCTATTCCAGAACACACTGGTTACCTGGGTAGCCCGTCAACCAAATCGACGTTGTCCCTGGATTACATAACGGACTAAACGATCTGATCGATCGGATTGGCCGTGGTTAGACCTATACTCACACCTGATGATGCTTTATATGGAGCACCTTACATGGCTAACCAGTGATCACAATCCCATAACCAGGATTACAATCATTCTTGATAGTCTCACCGGAACGCCGGGAGAATTCCTGACATCACCCATCAGCATCCATTTCCCGTACTCCACACGAACAGTTCAATTCATTCTGCGTGCAGGACCGGAGTCTGGCCCTCGCCGTTGCGTTTCGTACCTACTCTCCCTAGTTCGTCAGCCTAGCCCTTTTTGACTGCTGCCCCCATCATGCACTACCTGCCATCAACAGCTACCAATGTCTTTATGAAACAAAATACCAACCACTTGGTTATTCATTCTTTCATCACGTATGCAGAAAATCTCACTTTTACACCCAACTTCCTCTGTTCCTTCGGGTCTGGCCTCTCCCAGTCGCCGCATTCTTCCTTCCTCTTCGCCACCTGTGCATATTTGCTTGGTTACATCAGCAGCGTTTGTCTCCAACAGTGTTTCCTCGACGGCTTCTTGTTGAAATTCTCAGTTCGGTGTCCATTCACCATTCACGCTCTTTAAAAGCACACTGCATTCCTGGTGAGGGTTTCTGCCTCCACGTGATTTTCTATATGATATCGCAATTACCTATATAGAAAGGCCAATCAGATTATCCCACTCGACTCACTTGCATTTGTATCACAGGCACCCCCACAATGAGTTATCCAATAGAGGGTCAATCTTCTCTATATCCTGCAGGCATCTCCGACTGCACTTTCATTACACCATGTTAACTCTATTTTTAATTTTCTTTTGGTAACACTCCCAACCAGTTTCTCAATACCGATTCCTCAAATATCCAGTTGGTGCCACACCGCGACTCCTTCTACACTTCCCGACTCTTCTTTGAATCTTTTTCACTCCAACGCCCTCTCTCTATCTCCATCGACTGCACACCAAATTCCGTAGATCGCCGTGATCCATTCTGGACCACCGGATCCGTCGTAGACAGTTATCGGCACCCATAAGGCAAGTTGTGTATTATTCCTGCCTCAACTCCCTGTTTATGTTATGATGTCTGATACCAGTTGCTTTATGGGTTCTTGCAAACACTGCACTTTTACCCTTCTTCTGTATCGCTTTATCTGCATTCCTACGTCCATCTCGCTAACCGCATCGTCCCGGAAGTACGGCTCTAGTCCAGCATACCCGGTGTACAGCACCCGTCCGTTGATGGGAAATGAAAGCTTAAATGGGTGACCACCTTCCACGGAACTCTGG
>MSTRG.14454.1
GCCGACTTGTGCATTGAAGTCACCAGCTAGCACTACAATGTCAGAACCTTTACTGCTGCGAACGAGGGTGGCGACTGCATCACAGAACTCATCCTTCTGTGCGTCTGAGCTGCAGTCTGTTGGGGTGTACGCTGAGATCACAAACAAATTGCGCTCAACACCACTATCCTTCCGAATGCCGACTGCCCCTTGGAGTCTCAGAGCACATAAACGACTGTTAACAGGGATCCAGTCTAAAAGGCCAGCCTCAGCCTTCTCAGTCAAGACTATTCCTGCTCCACGTTGACCCGCAGTTCTAGCTACT
>MSTRG.1598.1
TTCACACACTGGCACCTTTATTGTCACTGTTCATTGCTTCATCGGTCACCAAAAAAAAAAACGTCCGGCGCTGACATATCTTTCAGTAGTCCTCCAGTGGGCAGCGAAGTAATTAGTAACTACCTGCACTCTTCATCGGTCCATCCGATCGCATCCGCAATGCTGTTGCATCGAGTGTTCGGGCTCTGTAGATCACTGCGTTCCCTTCACGATTGAACGTCTTCGATACACTTCCCATGCTGCATCGCCGCTCCGTTCCCATCATTTGTTACACCTGTCAAATTGGTCATTAAAAATGTGACACTCACCGTCTACTTGCTATACCATCACCGTTATCGAGACCTTTGATTTTCCAGATGTTGCATTCGTGTTATATTACCGAAACTGACCCCGTATGCAGCCTCTAAATCACACCACTATCT
>MSTRG.14495.1
AACCAGTCCTCACATCGGTGTAGTCCTGCTTTGCAGTACGATAACAGCGAAAAAGATACCACGGTAGCCATGCAATCATATCCACATCAGATTTCCTTGCTCACATTGGAGCTTAATCTCAGTACGATAGCACTATCGCGTCAATGTTCCAAGACAAGTGACCAATTACCTCTAATGTATCACTACTGTCACCCCAATAGTTCCTTCTACTTTGACTCCTCAGAAACTACTCAGTATAGAATAACCACTATACCGAAAGAGACAGTAACAGCGTAGCGCCACGCAAACAGTATGTTAGTCCTACTCGCTCAGTCTGTCACTTCAAACCTCTCCTATCGCCTCGTTGCCAAACTACGTTCTGCGTAAGCAAGCGGTATCGAGGGTTATCATTACTAACCACTCTTAACCGTGAAGCCCTAGGTCATTTATCAGTATCCCAGCGATGCCATGCTCACGGGCAAATCACAAATCTTTTGAAATGCATACACAGTTACCAAGCCAGTGTACGCAACTTCGCCGGCCTGCAGCAGTATAGCTCAAATCCACTACGAGTCTATTTTACCCGTGCCCCACTCACATAAACCTAACCAATCCATTGTTTATTGTCTTCACATATTATCATAACCCACAGCTGGAACCACGTCCAGACTGCAATCTCCCTTTATTTCAGGTTCGTTGTCTCTCACCATCTCAGTCGCCAAATTGGCTAACCAAGGATGCCACTTTGACTCGCACGGACAGAGACTCAAGTGAAACCTACCATAGCAACTGAGACCGAAATCAAACCACACAACAGGAGATACCCCTAATTGCTTATCAGATCGTTCAGCGTTTTCTAACGCAACGAACAAGAATTCCAGTTCCCGCGCATGCCGCTAATGTTTAGCCACACTCGGCTGATTGACCGACACATACTGTGCCCTGCCAGACGAAACTTACGCATTCGAAACCGTACATTACCAGAAATGACGCTGAATAACACTGAAGGCAAATGCATCAACACATACATATATATTTGTCAGTGAAACAGCATAATAACGCTGAAGTCCATGCTGAGATTTTCCCACTTTATCATCCGTTACCACAGGTTATCCTTCCTCCGATCCGTAGCCAGCTGGAAATTGACTCTCCACTTCTCCTGAACCCTCCAGTTGCGCCTTCTTATTTCTGAATAGTACATGTTATTGGTCTTGAATCTAAACTTACCTTTTTATGGACTGCTGTTTCTCCCACATCCACTAGTTCACTTTCACGAAATTGGCCTCATGTCCCCTTGATTCAAAACTCATTCCGTTTTTCGAACCCCGGTAAATCCGTCATTCAGGGTCTGCATTGTCTTCATGGATCGCTATCCTCTTCGCATGCGTCGATTTCCCCCCCTCCTCTTCTTGTTAAATATTTACTCCATCTGCAGAACCTTAGTTGGCCTCCGGTTTCCTTGGCTTGCATCATTCTTGTTCATAATGCCTCCTTAGTACTGAGTAAACGATTTCTTCGACATCTCCACCGCGCACCACCGCCTAGCCCGGATTCGAAACTGGTTCAAAACTGCCGCGCAAACCATTATCAGAATGATCCATTCAAACTGTTGCTGTCTATGATTTTCCATCTCTGATACTCTCGAC
>MSTRG.7767.1
CCCACTTGTCTGGGGTCCGTCGTGATTCAACACCCGGTCGCCCAAAACACAACACAGTTCTATCAAACTTTTGTGGGTCAGACACATACACGTCTCCCCTGAAATGAATAACTTATCGGATCTCTCGAAGTCAAAGACCGAATATGTATATCTGATGCAGTTGTGGACCGAAAAAGGACTGATAATCTGTCACACCGAATTTGCCGCATTTCTCTGACAAATGTCAATTCTACTCTCAAGAGTCTTGTTCTTCTCTGGCATT
>MSTRG.1009.1
TTTATTAATAAGCTATGGAGAAATGAACATCCGCTGATTCCATTCACAAAAATGACCACCTTTTCTTTGAATAATAAACGACCGTTTCGTCCACGTATGAACTATCAGCTTCACAATAGGTGTATCACTTTCAATAACATCTCGTAAATTGTCTTCCGGCATGAACTCTAATTAAAGACAACAGTGGAAGACCCATTTCTACCTTGATGTCTTCCTTGCAGTAGGTCGAACACGCTGTAAATAACACTGTTAACCATTTCCATGACGGAAGAAAAACCCAAATACGCGGTCGAAACAATCCGCGTAAACGCAGTTGTGAACTGTAAATGTGCAGATGTGAAAACGACCTCACAACAACCTGAAATTGATTGAAGCTCGCGCGTGTGCGTTTGAGGGAACAATATTTCGCCCATATTGCTTTGCACAGACCTGAAATGTATGCACCCCGGACATGCATACCTTTGCGTGAATGTATGTGAAGGTTGGTTTAACGGACGCAGATAAGGTGCTATTGCACCAATCACGTGGCAGATAGATCGATAAAAA
>MSTRG.7353.1
CATTATATTCCGCCCGACTGATTTTATCACGTTCTTCGTCGCTCTGGTGTCCATATTAGGGATCGATCAAGTATACCATTGTCAAACTGTGTATGCCATACTTGTAAGAATCATATCTAACCAGCCAATCGTTCGTAACGAAATTACCTCGACTCGGACTACGCGCGCTGGGAGAACGACAAGACCAGATGAGAACAGCAAGAATGTATTCTGTTACCTTTGATCAGTGCTCACTCGGTTATATACAAAAAT
>MSTRG.13733.1
ATCTTATTCATTGTACTTTGGGTATAGCATCTGAGTTCAGAAGTGCGTATGTGATAATCGCTTTTCGTGCATGTCTGATGGGACTTGAGATCTCCATTTCCGAAGATTTATGCACAAGGGAAATGATACACACAGACAGATGGAGGAAGAAACTGAGCAAAGAAACGAAGAGTGAGAGATCGAGATATTACAACCATCACGTGATGTGCATTCCGCAGACCGGGGAATCAGACGAGTTCGGATGGTGTAAAATAGCGATAAAGAGAATGATAAGCGACAAAATGCACCGTCAAGATGATGTTGGGCAACAATTACCGGGGTAAAACACAAATAGATTGGTAGCGAGGCGCTTAATCCAGAGAGACTCGTAGACGGTTAGAATAGCCCACATTGTGGTTGATCATTCTTAGGGTCAAATAAAAAAATCTCACGAAACGGATAGACTTGACAGAGGGCGAGGGAAATAAAATAGGACCGTTCGGAAATTGGAAAAAGAACTCAAAAAGAACAGTGTATGCTTGTGTATCGGCGAGCGAATTGTCAAATGCGT
>MSTRG.12516.1
GCAGTTGTGACTCGTCGCTCCTCAACTGCTGCTCATGGGACCTTCGGTTTTCAGGACTGTCGGTGTCAGCAATTCAATAGTCTGACTCGTTCTTCGTTGAAAAGGAACAATTGCCTGAGAATTTGTAAGGAACTTTATGGCACCTAATGTTTTACACCATCATCAAATACGAGGGATGATTTGAAACCGCTCCTATTATTACTGCGAGCTGCGATCTGCATTTTGCGCCTCTTTACATTGTAGTTCTGG
>MSTRG.15979.1
CTTCGCAGTAATAACTTTCGTGTTTATCGTTTCGACACGATTTAACATACCTCATTAGTTATTACTGTATTCTAGTCAAGTCCATTGCGGTTGCTACACCAGTTTTTCGTTTCTTTTTGTTTCATGGAACCTCGCCATATGGTACGCTTCGCTGGTCCCACGAAATCTGGAGAATTTTGGCACCAACGTTTGCATTCTGGATCGGCTTTGTCGTTCTCGTTCCTGCCCATTTACGAACCTATCGATTTGGCTTCCGGATATCATATTAGTTAACGGTTACCCGACACTGGACGTTATTGGTGTGGCACACCTTGATGACGATTTACGCAACCGACGTCATTGGCAACGAATCTGGTTTACGCTCGACCATCATCCTACGGTTCCTGCATACCACGGATTTTGCCCGTCAGCATCCTACAGCACAGCTACATGCACGTATTTTCACGCATTCGCGCACACGAATACCGTTTGTATGCCATGTCCTCCTTGACATTTTTTTTCGAAAGCTTTCCGTGCTTTCTAGCGGGGGGCTGCTGTAGTGACCTCGATCGTTTTGAGAAAATGACTATTTTCTGGACACCATTTTGGATCTATTTTCTCCACGATCTTTTCTGACGTTTGACATTGACCTCAGTGTTCCCCGGTTGCCTACGTTTTACTGGACTGACTTTTCCGAGGTTTCCGTCGAC
>MSTRG.2214.1
GGTGAATTAGCGTATACATCATTCTGTTGACTTTCTTGTGGCTTTTCTGTGTCCGTGTTGGGCTTTTTGAGCAAGGGTTGGCTGCGGTTTGTGTTTGCTGTTTCATCATGGGAAGGAGGAGAGTATCGCCAAATCTGGACCGATCACTATTTAATTAGGAGTCCTCGCAAGGTGGCTTCGACATTAAGAGGGTCTTGTAGTGAGAATTCTTCAGTAAGCCTCAGAGGGGCATATGCAGCAATACCAGGACTTCCTGTGAGTGAAACCCGGTAATTGGATCGTATTCGCGGTAGCCGGCCTTTGGTGCGGTTGT
>MSTRG.8429.1
CCGGTCCACTAGCTTTATACCTGTTATGAGACCAGTTTTTGTGCGGATCCTGTCTTGTCTACGCCGGAGCTTTGTTATTGATTTGCTTTTCAGATTGCCCTAAGCCATATGCATCCAACAGAGCAAGCTGAACGTGGATGTGGCAGCGTCCTTTGTGTTGGGGCTACCCATCATAAACGGGCAATATCTGCCCAGCGAAGAACGGTGGCTTCTACCACCATCGAGAGAAACCCTAGATACTTCACTCCTACGTCAGTCTAATAGAGGTTTTATGACCGGCAAACTGCTCCCCTTGTTTATTCGATAAAATGTCCTATCCGGAGATGTATTGGCTAGCACCAGATGCTGCCTAAGACCTG
>MSTRG.3854.1
GTTCCATTTTACTTTCTGATTTTTAGGGTTGGTTTTAAATAAGTAGTTCAGCTGCTGGTGTTGGATGTCTCTTCGATACTGTATCCTCTGGACAGTTAGTAAAACGAATACGGCATAACTGGGGTTGTACTCCAAAATTTCAACTTCCTCGACTAACGGATCGAGTTTAGAGGGTCAGTTGGTTCTAAAATGTGCTCGATTCGATATCAGCAACCATCCAGGCAGTGACGTCCCAACTGTGGCATTCCAGCTGCGTTGGGAAATCTTTTTACGAGGCGTAGGGTTTGTCGCCGTGTACAGTAGAGAACGGGTAGAATAAAGAACATCGAGGACGACTTCCCGTTGCTGAATGGTTAAATTTTGAGGTCGGAATGCTAAAGTAAAGGCTTCCCAAATACTACCGTCCAGGCGTTCGACTTGATTGTTACACTGAGAAGTGTCCGTAGCAGTGCAACTAGTGGCACAGCCTTTACTGTGAAAATTTCTGAGTTCGTCGGATATGAACGAGTCACGATCGGAATGTATGTAAGAAAGCATGCCAAAAATAGAATTCAAATTAAACAAACACCTGACCACAGTGGTAGTGGATGTGCTTGGACATGCGTAAGCAAAAACAAAGCGAAAAAACTCACCAGTGACTGCAGGGAGGAATTACTTGAGTCAGATGGCAGGGATCCTTTAAAATCCATGCTTTTACGCCCAAGTGGTTGCGCAGATTTGACTAGAGCGATGTGTGATGGATTGTAAAAGCTGGGTTTGATTTCGGTATTGGGCAGCGACTGATTTCACTTCTTCAGTTAAAAACAGCAGGTTCCGGATCTTGACAAAATGTATCATTCTGGTTACGCCCGGGTAACACAGATGCGTGGACTCCTTCCAGAGTGGAATGAAAGACGGGTCTATAAAAGCCCCTAAACAGCGTGGCGGCAACGTAATTTTCTCGTCGGGGGCGATACACGATGTCATAATGGAAGTCGAAAAAAGTTCAATTCGCCAACACTGAATCTTTTTGTCCATTTACTTCTAGGTGAATTCTCGAACAAAAACGACACGGATTTTTGACCAGTCAATAACTTGTGAATTGTTCCCATAAGAAAGTGTTTCCATTCGTTTGAAGCTTCTATAATAGCATAAGCTTCTTTTCCCACCGAAGAATGGCGTCTTTCTGTCGAGGACAGAGTCCTGAAGAGGGATGCCACTGATCTACCATTCTGGTTCAGTGAGGCCGCAATGGCTATGTTGGACACATCAGTTTCTGCTTCCACAGTAACACCAAATTCGACGATGAGATAGAGTTTTCCAATTCCCGTTTCAGAATTTTGAATGAGGTTAGAACATCGCTTCGCAGAGAAAATGTTCGATTTCGTGCCAGAGGATTACTTTTATCAGAAAAATAGGATATCCGCTGACCTTTGTCTTCTGTCCCTAACCACCCCTCTTTGCCCCATCTATCCACCCATAATGCTCCCACTGATAACACGGTCGATACTCACAACGATTCACTGTCAAATAGTGTC
>MSTRG.3720.1
CACCGCACTCATGCGCAAGCATGTGATAAAAAGGGCGAACAATGGACGGGGAGTGGTTTTATCGACGATCGGGCCACGAAGAGAAAATGGGGACCGTTTACCTTTGGATGAGATTGCGACACCGATGACCTTTCAAAGAGTCGTACCCCAGAAAAACATCGGAAAACAGATCAGGAGGAACATACATTTTAGTGCAAGGATATTGGGC
>MSTRG.6517.1
GATGAAGGCAAATGTCGGGATGGCGCTGAAAGTGACAAGGAGAATTCTTCAGCACCTTGGTCGAAAACAGAAGTGTCAATCTGTGGAGAAAAGAGAAACATCAAAGTCGAGTTTGAAAATGTACGCAAGGATAAGGATCACGCTAGATAACGTCCATACAGAATAAACACATATGGAGCAATAAACAGCTTGGGGTGAAAGGCCGAGGTTCTGGACAAAGAGTGGGTCAGAAAGGTCAAAAATTTAGAACTACAAAATAAATGAGC
>MSTRG.14607.1
ACAACAATCAACTCCCTCCACGAAGAGGATATCTTCTCTGAATTGCAAACCTTTGAGAACAAAACATGAATGGAGCTAGAAAAGGCCGTCGAGGCGCGGCGCTTTGTGACGTCCTTAGACTTGAATTTTCTTACGACTGTGCGCCTCATGAAGTAGAGCTGTCGAAACAGACCACAGGACGAGTGCCGGAATGGCTGCGATGCTGG
>MSTRG.4545.1
AACAACGTTCAGTTCGTAATGACATTAACTTCTTTGACGTTTCATCTTGTCCGAGTAAATATCTGTAGAAGTGAGTTGAATAGATGGGTACTCAACTGTGCCATTCGGTCTTGAAAACGCACGAGCCTCCAAGAACCGAAAATTAGCAAAAATTATCTTTACCGTTATGCGTCGATGGCTGTTCCGCGAGGTCTTCATCGTCTGTTGAGG
>MSTRG.5827.1
GAGCCCTGTAAAATGTCACAAGTACACTTGTCGTCATTGACTGGCAGGGCCTAGTCAGAAAATCAACGTTTAACTGCAAAAATGGCCCATTGCATAGCGTTGGAATCTGATTCCCATACCGTCACACTGTCTGCATGTATTCATATGTTGACGGGGATGATATCTGGTGGGTTATTACTATAAATAAGAGCCCAAATATTGATCCGTGAGGCACTCTG
>MSTRG.16124.1
CCCCGTTCACGCTACAAATTTTTCACAGAGAATGGTTTGCAGCCACCCAGTGGCATCATTCTGGCACGAAACGGTAATCGAATGGTGATCGCACTCGACTCTCATGATTTGCCCAGTCACCGAGGACTTTTCGACCAGGTACAGTTCAGAGGACAATTCCACTGTTGTTTCGCCCACTAATGCTCCTATTCCACGAAGTGACCTACATTGTGAATCCGGTGAATCATCCGAAGAATCTGGGGCCAGAAGATCAGCAAGAATGCAAGCAATGCCTGCAAAGGACTACAAGTGTCCGGAGCCGAATTAAATGTGTGGAGGACGAGGTATTCACGACTGACTATACACGTGACTTTTACCGTTTCTATTGTATTCATTTACACCGATATTGTGCATATTTGTGCGCAATATACGAAGTGCTACGGCGCGTCGTGTGCCAAATCCGCAATCTGAATCCGTGATATTCTATGCGGAATAATACTACGTTAATCTACACAGTATCGCACATTTCGATGTTAGTGTGGTCGGATGACCTCAGGCTGGTATTTGGATTCATTCCTTATAACTCTGTGTGCAATATATTGTGTCTGGTTAAAGTCACACATACCTATTGGATGATCAGTCAAGATCCTTTTCATGCAAAGATATACCCTTGACTGGTGTTAATATTTTACCATTCTTCAGTGTGGACAGTATTGACTAAGTGATCTTTCTGTGTATTGACTGACCTTTATTATTTGCACTTGAAAGCGCATATAGCTCGGCTCTTTTACATGCTTGCTCATTCACTCACTTACTTGCTCATGCGCTTGCTTGCACCTTACTCGCCGGAGGCTACCGGGTTATGTTTGAATGCTGGAAAATAAATGGAGTACATAAATTACGTGTTCTACTGCTACTAAATATAAACAAAAACGTTATATCAGGTTTTCTTGTGCATGTATTCCACACATCTGGACCGTCTGAACTGGCTGAGCCGCTGGTCACATTTCTTACGCTCTAACCATTTGTACTAATTACAGAATGACTGCTCTGTACCTTTGTTAGTAGAATGACACACATAAACACACTGCATTTAACTAAATTAATTTATGATTGTTTTCCTGCAATGTGTACATTGTAAATTAGCAAACGCTTTGCTGGGTAATGCCCTATCTCCGGCGTCTTCTAAATCGAGTTACGTGATCTGAGCGAAACGCAGTTCGATCAGTGGACTCGGTGATATTGGATACAGG
>MSTRG.8128.1
TTGCCTCATACGGGATGCCGTGTGAGTGTATATCGGACGCGCGTGGTATTTCTCTTAGATATTTGGCCTTGAATTCCTCGAATGTCATATCAGTGAATTGATTCAATCCCAACGTGTATGTGACGAGTCCGAGATCGTGACGTATGTTGTGCTCTTGGATATGTTTCACATTCTCTTCCCAAATATTCCGTCTGTGTACATCGTCAACTCCATTGTATTCTTTGTTGTACATTCGCTTCCATTCGTGCCACAAATCGTCATTCGAGGCGAATACTTCGAAAGTGAGAATGGCTAATATGAACAATCGCATTGTGTGATTATTACTGGTTGTTCTGTCTAATCAAGCTCAG
>MSTRG.4329.1
AGTGATTCAAAGGTGATAATAAAACGGACCTTTTGTGCAGGTGATTACCGTGTCATCTGGAAATTCGAATGAAGGCGAAAAGCTTCGCAGGGACTTCAGTGAACTTTTGAAGAGCATGAATGGTGTATGGACATATAACGGACTATTAAAGAAAAGAAAAGCCGTCAATGAAACGGATTAGTGGAGACAAACGTCAATGGTTCGGCTAGGCAGGAGTTGGAAGAGTG
>MSTRG.19012.1
GCCCTTCGGATAAGGCCAAACATCCTGAGTGCCCAGTGCACCTCTGCGCCACAGATGCCGATGAGCATGCCGTTGTATGCCTCACGCACCATCCATGGTTGGTTTGGAATCAGGGTTTAGCCATCTCCCCTAGACTGACTGTTAACCAGCCAACTCGGTGGAGAGCGCCGTGCATTCGCTTTCGTTCTCTCATTTTAGTGGGAACGTCTCCGCCACAAGAAGGCAGTGAGTAGGACTTCGACAACAGAGGCTGTGTTAGATGCACGGTCACTTGGGAACATTTCGAGAGGCTTTCAGGACGAGTAGCCATCTCGGAGCGTGAGACACCCACCCCCGACCATACTGAGACATTTGGAGGCTAATGAAACAGCAGCTGAACTGCTCCTTGAAGTATTCGGTCCAGCCCCCACTGTTTGCCATTAATAGGCTCTCAATTTCTGTGGCATATGGTTTCACTGACCGGGGTTCGCCGTCCACCGGTGCCACAAATAAGTTTGAACAGTTTTTGGCTGTTGCCTGGAGCAGCAGCTATTTCCATTTCTTCGGCTACCTTAAGCCACCAATTTTCGCGATCATTCTTAAGGCTTTTCGTA
>MSTRG.9536.1
CCCGTGATCTGGCTCGAACCGTAGCGCAGCTGTGGCACTGCGCTACGCTCTGTCTGCTGGTTGACATCTGATTTGAGTCACCCTACCTGATATGTCTGGTCGTGGCAAGGGAGGAAAAGGCTTGGGAAAAGGAGGAGCCAAACGACACCGGAAAGTCCTGCGAGACAACATCCAAGGCATAACTAAACCCGCCATACGTCGCCTAGCTCGGCGTGGTGGCGTGAAACGCATTTCTGGGTTGATATATGAAGAAACTCGAGGCGTTTTGAAGGTTTTCTTGGAAAACGTTATTCGTGATGCTGTTACTTATACTGAACACGCGAAACGAAAAACGGTAACAGCCATGGATGTCGTGTACGCCCTGAAGCGTCAGGGTCGCACTTTGTATGGATTTGGGGGTTGATTTTGAATTTGATAAGCATTTCCTATACTGTCGGGGTGTGACAACGAAACATTTAACCACTTTACATCCTGGTGTTTTTCCCATATACATCTTCGTCTGGTGGTCGTTTCATTTTTTTTTGTACTTCTCAAGTTCTCTTTGTTTATCTTTTTCACCCTTGATGACTACGCTATCATCACACTCATCGTTCCTTAGCATTACACAATCCAAAATAAACATCTTCGTAAAAAGTGAA
>MSTRG.3856.1
AGCTTATTTTACGATATCGGCATATTCATCTTGATAATCATTAATCATTTGCCCGTATTTATCCACTTCAGCTACGGTTAATTTAACCAAACCTTATTTAAAACATTTTTACCTGACACAGTTCTTGCGCTAACCGTTGATATAATACTAAAGTGGCATATTTTGAACAGTGTGTTAGAGAACCGAATTTCATGGGCTTCACGTACATGTGGTTCTTTCCTTCAACCCTATACAGCTATATCAACTGATACGCAAAGGAAACTAGTTGTCCACAGCGTTCGTAAACAACTTCGCGGACTATTGTTATGCCACGATGGTAGCAAGACGTGCTCACATCTGACGAAATTCCTCGAGTACTCGAGTGTTACTCTGCGGTGACACCTGTCACCGCCCCCTTTGAGTGCGGCGACATTGCGCAGCGGAAGCGTACCATCAACTCGGTTGTTGATGATTAGCTGAAACATAATAACAC
>MSTRG.10615.1
CACCATGCTGCACCATCCACATTCAGATCCAAATACTGAGTTAGTCCTAACGACTGATGCATCAAATACTGCAGTCGGTGCAGTGCTTCACCAAATAGTGGACAACCAATTACAGCCTTTAGCGTTCTTTTCGCAAAAACTCCAGGCGGCACAGACAAAATATAGCACGTTTTCTCGTGAACTCCTAGCCATTTACTTGTCCATCCGTCATTTCCGTCATCTTTTGGAAGGACGACAATTTCGTGTGCACACTGACCACAAACCCCTGACACACGCACTTCATGCCAAGCCTGACCGACATTCACCCAGAGATATCCGCTATTTGGATTATATTTCCCAGTTCACAACAGACATCCGCTACGTGCGTGGAGTTGATAATGTTGTGGCTGATGCATTATCCAGACCTGACATCAACACGGTGCAGACTAAATTCGATCTTACGGAACTGGCAAACCTCC
>MSTRG.547.1
ATAACTGATGACACCTCCTGCCACTGATGGTCTCAAGTTGCCGAAGTGAGAAGTGACCGTGAGAAGTGTGTGGCTCGATCTGGCAGGCGCACATGTTGATTGTCCCAAAGCAGCACCCAGGATGACAGATTATTTGGGATCAGACCGGCTGAAAGGCAAAGATAATAAGGAAAATAGGAAGATAGAATTACATGGCAAAGAGG
>MSTRG.10473.1
GCCAGAAATGCACCACGCTCATCACCCAATGAATGTGCTTTTGAAAAAAGATAACAAGTGGAACTGGTCTACCGATTGTCAACGAGCTTTTGAGCAAGTGGGAGAACTGCTAAATTCCGACCAGCTGCTCACGCATTTTGACCCTAGTCTGGGGATCGTTGTTGCAACAGGTGCCTCCAACTACGGGATCGATATAGTTATTTCATACGTGTTCCCCGATGGAACGGAAAAGGTTATTTCTCATGCTGCACGATCTCTGAAGTCTCCAGAGCGCAACTATGGACGGATCGAGGGGGCTCTGATTGTCATGTTTGTGGCAAAGAAATTTCACAAGATACTCTATGGCCATCGTTTCACTCTCCTCATAGACCACAAGTGTCTACTCGCAATTTTTGGGT
>MSTRG.3218.1
TAGGGCTCCAGTGGGTCAGAAGTGTGGGAAATGTCTGGTTGTGTTGCAAATCAAAGTAACCATAGTTTTACAAGGCGGCAGCACAGGTGCATCAGCACACGCCGATTAATAGCGTTCCTTCCACTTTCCAGGTTTGTGCTAAGAAGTACTGTCCACTGCGCTGTCAAAAAATTGGTCTCCGTTCTTGAAAATGGACGGAGACGACTCATCCGATTTATCAGCCTTATCGAAGCACAAATGGTCCTTTTCGTTGGTAACCTCCTTTTCCGACGGTGGATCAATTTCTGCTTATTAATTTTTACTCCCGGGTATTGTGTGTATTATCATTGCAAAGATCCTAATTAATATGCTTTTTCAGGCAGATTTCGTTCAGATACGTGATCATCGCGTATCTCTAGGCTGTCTCTCTAGGTGACTATCGATTAAGCGACTGGTTTCTTAGTAGGTCTATTTTGACTCTACAGTTTTCCATACATTGAAGAAATTATGATTAATGTACTTCGTTTGTGAAAATTTAGTTTAACTAACTGAACACGGTAAAATTGTCAGCTGACCTGTTTACCTTATAGCGACATATGGGTAGACTTTTGAACTACCCACAGTCCATTGTGTATGGGATGGGGAGGGGAGCACACAGTCGCAGGATGAGAGGAACCGGTGGAGATTGAGTAGAAAGTTCCCCAGTCGGTCATAATTTCATATTCATGAACACTATTTCAG
>MSTRG.5501.1
GCACCGATTTACCGGATCACTTAGGACCGCCTGACCCATGGCCAACTGCTGTTCCCATGGAACCCTTCTCCACCTCGGCCTTCAAGGTTCTCACTTGAATATTTGCTACTACCACCAAGATCTGCACCCGTGGCGGCTCCACTCAGGCTCACGCCCGAAGCTTCCCGCTCACCACGGCGACCCTCCTACTCGTCACAACAATTCCGCGCCTGAGTCATGTGGCTTGCCCTCACACCACACATTACCGACTCAGCTTGCAATGACGGTCCGGTATAGGTCCGACGCTCCAGCGCCATCCATTTTCAGGGCTGGTTGATTCGGCAGGTGAGTTGTTACACACTCCTTAGCGGATTCCAACTTCCATGGCCACCGTCCTGCTGTCTGGACCAACCAACACCTTTTGTGGTATCTCATGAGCGTCGTGTTAGGCACCTTAACCGAAC
>MSTRG.11704.1
GACCTATTCCATCTACTTCAGATGAAATGGTAAAATCTTCATGTTCAAAACGGAAGGCTGCGTTGAGATTAAGAAAGCCGATGAGAAGGACATGGAAATTATAGGGGAAGAAATACAACTGGTACAATTACGGTGATGCCGGATCATGACTTAGGCCACGTACAGGAATAAGGACCAAAGAAAGCGTCTGCAAGCGAAAGATTCTCTCATCAAGAAAGACGTGTGCAGCATTTGCCGCATGGGGAACCCTTCCATTGACTTTGACGAGAATACAAACTGGATCCATTGCTGCTCGTGTGACCGATGGACGCGCTACTAAAGTGCGAATGTGTTATTTGAGAATCGAACTAGAGTAGTCGTATTGTTCACAATGAACGCATTATAGCTCTTGCCCGAACTACGCACAATTAGAGATTAAAAAAACACTGACTGGATAGGCTCACACTCGAACTTGTATTCTG
>MSTRG.3505.1
GTCCGAACGACTGAAACACTTCTCACACACTAAAGGAATTATGATCGGCAGAACGACAGCCTACAGTCCGTAGTCTAATGGGCAAATAAAAACGCCTAAATTATGTCATATGGCGTTGCATTTCTCTCGCCGCTGAATCGAAATCTCTGCCTATCAGCAAATGCGAAACGGTCCTCCCAGATGCACTCCATTCCATTCGCTCCCTGCTATGTACTGCCATGAACACCACTCCGCACGAACGTTTGCTACAATACAATAGGAAATCCACATCAGTAGTCCCTTTACCAAGCTGGCTTACTGTTTCCAGACCAGTCTTCATGAAGCGTCATG
>MSTRG.18881.1
GTGACTTCTGGTCAATTCCTCTCGATCTTGACTACGAAAGTCAGTCATCCAAGTCACTGATCGAATGCCTTCACAAGAGCTCCGGCACTTTATAGCTTCGATTCCAGTATCCAACCAGTCAGACGAAGTCGGACCTTGACAGTAAGATCGTATCCTATTTCTTAACCTCATCTGTTCCAAAACTTACAGAGCATGCCATTCTTAAACTTTTGAATTCTTCTACAGCGGAATCGCTTCATAGTTGGCCAGTACGTTACCTACCAATAGGTGCACACCTCCTTTTGTATATCAATGAATTTGTGCCAACTAAATCTGAC
>MSTRG.17728.1
AGTCATCGTTACCGAATGGATTTCGCTGTATGGTGCTCAGAGAACTTTGCCGGCTCTTAGGAGTTCAGGAGACAAGGACGACACCGTACCACCCACAGGGTAGTGAACTGGTAGAGGGGACAAATCGGACACTCAAAGATATCCTGGGGTCGTTCGTCGAACTCCCACAAACGGGACGAGGCACTCCCACGTTGTTTGTTAGCATATCGAGGGCCACGCCACGCGTCGAAAGGACACCAGCTCATCTTACATTCGGGCGAGAATTACGATTACCCGTAGAGGTCGTGGCACCATTAGCCCCCCGAGAATCTAACAGAATCTAACAGGATCTAACAGTTTACAACCAAAAACTCATGGAAGATCTCTTTATGACCCACCGTCTTGCATATCAGCACCTTGAATTGGCCCAAAAACAACAGAAGAGTAGCTACGATGCAACCGTCCACCGCCTTACATACCGATTAAGAGACTGCGTGGTTACGTCGGCCTAGACCACCACCAGGCCAGGCAACGGCCTTTCACAGTCCCTGGAAAGGACCATATGTCATAGTGCATTCCATATCACCACGGACACGTGAAACGACTACTACGGGTTCCCGGATCCGAGGCCCTTACACTCCACTACAACCAGTTATAACCGGCCAACGAAGCAAATCCTACGAACCCTTGTCTGTAACCAGTGCCCCAGGAAGTGTGCCGATAGTCGAAAAAAGGGTAGAAGTGCCTCCAGAAAGTGGCGTTGCAGTGACAAAGTGTTCACCAGGCACCCAGGATAGTGCCTTTGTCGGCAATGGGGTATGCAATAGGACCGAAACTAACACGTAGTGTTTGTATTGACGCTCTCTAATACACATCCTTTTCTATGATCTTCCAGGTCCCGCACGTAACCAGTGGACGGGACCAGCCGAATCTTTGTCAAAACCCTTTTGAAGTACGGAACTCTTTTTTTGATGTATGTATATTTTATCGAACTGGACCTCAGCGACGTTTTACCACAACTTTACGCACGTGTGTTCGTGA
>MSTRG.17161.1
CGCCATTCTGTTCTCGATTACAGTGATGCTAGGTAAAAATGAATGGGCTCGATTGGTTTGTCTACTTATGGAAAATAAGCGGCATACGGAGGAAGCGGCAAAGATTTACGATGGACAGTATCCGGAAAGAAAGTCAGTGGTTCCATCAACTATACGCAAGCTGGTGAAGAAAATCAAAGGAACGGGATCGGCTGAGATCAGAAAAAAGGGGTCGAGCGAAACCAGTCACCAGCAAAGGTGTCACATGAGGTTTTGAAGAGCACCAGAGGCGACTCATAAAAATATGCAAACACTTGCAAGTTACTATCATCAATCACGGTCGTCCGTACACCGGATTCTACATAAAAGCAACCCGAAGTCATTTGAGGAACGTCATCTGCAATGGTTATATTTGGGAGATGCAGACCATCGCTTTCAGTTTTGCGCCTCGAACCTTAGTCCCGAAGCTGTACGATGCACTTTGTTTACCGATTATGCCATATTTCACAGATGTAAAATGCAAACCAGACAGTTTTACCGGTCACAAGACAACCCAAAACAATATGTTATCGATCGATGTCAGTCTGAAATAAATGTGACTGTTCGGGCGGGAATTCTGGGAGGGAAAATTAGCGGTCCTTATTATTTCCATGGAGACGTCACAGGTACAAACAGATTCCACTTTATTCATTCTCAACAGGAAGGTCGTGTCTTGATATGCTGCAGAATTTTCTTGCTTTTATTTTGAATGCAACGGAACCAGTCATACGATTCTTTGTATGGTTCCAACAAGATGGAGCACCCGCACATTACGCAACATGCGTTCACCAAAACATTGACAGTTCTTTTGAGGGACGTTGGATAGGAAGGGGTGCACCAGTTGAGTGGCCTCCTAGGTCTCCGGATCTAAATCCGTTGGACTTTTTTCTTTGGTTCTACTTGAAAAGAAAGGTACATGAAGGTAGACCCGAAACTTCACAGATCGTCTCACTCACAACTAACAGTTTCCTACTGGTGACTCGAATGAAATAGAATAGTTTGCTTCAAATCCCCATGGTGACAAGGAGTTCCATATCTGTTGCACGTTGTGAGCACCAGATTTCGCCATCCCCACGAAAACTTGTATGCAGCGCACGTCTTGTTACGAGCCGTGTTTCATTGTAATCACTTCCAGAGTTACAAATCACTTCCCGGGCCGGAAATTTTGAACGTGGGTGCTAAACTTTATCACAAAAGAAGCAATTGGTAGCAGTTGTTGTGACCATCTCCTTGGTTTCCAGCTGTGACTCATGAGCACCTGGAAAGGGAACTGAGATGGCAGTTTCTGTCAGTTTTGATGTGGCGCCGCGCGGCCAGCAGGTAGTCGAATCAGAGAAGAGACTGCTGCTGAACATGCTCCAGCATACGAGCTTTGTCGAAAGCGTGTTGGAGGCCTAGTGTTTGTTTTTCAAGTAGTCGTTGACGGATAATGCTAGGATGCAGCCCTGTGATAAACGTGTCACGGATGGCCTCGTCGCGGTGTTGACCAGCGGAAACCGCCTTAAATTTGCAGCCTTTAGCAAGACAACGTAATTTCTGTAGAAACTGGTCTACTGTCTGTCCGGGTTCTTGTTTGGTAGTAGCTAGCTAATGCCGAGAAAACACTTCGTTTTTCGGCCTAACGTAAATTGATTCAAGAGTTTATATGGCGTCCTCATAACTCAGACAGTCGACCACACGCTGATAGATGGACGAGGAAATGAAGTTCACAAGAAGTTTCTTTTGTCGAGATTGGGCACGTCAATGACGGAAAGAAAATCTGTGGATGTTTCGTGCCAATGAATCCACCGTTCTGCGGATGATGAAGAGTGTGCATGAGCTTCGAAACGTTCCGGACGGAATAAGCGTTCCATGGATTGTTAGAAGATTAAATTGTTATGGACTCGAATGATTGAGCAACAAGCTGAGAGAGAAGACGGATCCGAAAGGAGACGTTAATC
>MSTRG.3273.1
AAAGTGGAACTTCAAAATTTCTTATGCACCATAACCAACAAGTAGCGGCGAGGTTTTAGACAATAACTCTTTTGGTCTGTTTGCCTGTAATGAACAGATATCATCAAAATGCAGATAAAGCCGTATTTTTGGCCATACCAATCAGCCGCAGCAATGACGGAATATGAGCCTCTGAGGGAAAATGAAACACGTTTTGCGTAATTCAGAACACAATGTTGATACATGGGGTCACCCATTCGGTCCGCATTTATTCGCCAGGATTTTTCACCTTCTCGTCGGCTTACAGTCCACCATGTTGGCGATAAAGTACTTTTTTGTCTTATGCTCCATCATGTGTTACACTTTTGACTCCAG
>MSTRG.16832.1
CAAGGCTTACAAGGGGCAATTATGTGGTGACACTGCACTCATTCTTAACAATCGTCAACTTTATTGCCAGTTCATGTAAAAATATTGTTTTATCACTCCAAACGAAGCAGTTCCGCGTTCAACCGCCAAAATGACACACATTCTTGTTTGTATAAACATCTTCGTGGCTTGACGTTGGTTTTCTGACTGCTAGCAAAGCTCTATTCGATTCATGACTGTCGGTATCCACCGTGTCCGTAAGACATTGGCCCATTTAGCCCTGCTAGTTGAAAATGTTTTTCACAGATTCAGCCTAATGGGCAATCTTTTGAACTAACCATCAGTAATGTGCAGTTTGGTTTGTGCCAGTAAAATTTTCTGCTTTTCGGCCTGGGTGCTTCTCCTGCTATTTTCCAAGGCACAATACAATCTCTCATTTCTGAAATACAAGACATGCTCATCAAGATGATACTATTTTGTGAGCTCCCTCCAAGCTTGTTCTTGATGACCTTTTTCATATATTGCCGAACAAGATTCTGAAAAGTAGTGAAGACAACAACCTTGATAAGTATATTTTCTTTACTTCTGAGTTAACCTGTTTGAGTTATTTGGTCGATGTTCACGGTGTTCACCGTGACCCCAACGGTTTTGCTCCGTTATCCAATGAGCCCTCCCAAATCATTTGTTGAATCAGTTTCTCTGCTAGGTGTTCTTTAGTGTTACTCTGAATTCACTTTAAGTTTTTCGCTAAAACTGCACCCTTATTCGATCTTTTCTCCCAACAGAAGTCTCAGTGGTCTTCGATGTATGGAAAAGGCTTATGCGTGTCAATAAAATGTTTGTCAAACAAAGATG
>MSTRG.15716.1
GACTGGGCGACCTTGGAACTTCGGAAGTTCCGGCTGGGTCAGGTTTCGCTCTCAGCTGCTGAGTTCCGGGTTGGCTTTCGATTGTTGTTACTAAGCTGGACTCATGGCTTGGGACCTGGACGTACGGCTGTTTGTGTTGCAGCAGCGTGTGACTCTGGGATCGCAAAGGGCTACAACGTAGACGAGGACAGCGCATCATACGTGCCCTGTGCTCCGAGAGGTAGCGAGATCTCCGAAAGCCTTGCACGGGATCTGCTAGCGAGAAGTCAAGTTGGCCCGACGTCATCGGAACGGAAGCTACGTCATCGTGTGCGAAGCCAAATCGCATGACGTAGAACAAATGGTAGCCGTGTTTGGATAATAAGTGTCAATCAGTGAATTCACAGTTCCGGTGTAATGCGGTGCAGTGC
>MSTRG.17876.1
GTTGGGGGGAACGACACTGATCTGTGCGCCAGTGTCAATCAAAAACTGACGGTGGGAGATGAGGTCCTTGATAAATAGAAGACGGCAGGGTGTAGGGAGGCCAACGAGCGATGCCGTACCTACACGTTGGCCGACGAGTTTCCCTGGTTGGCGTGGAACGTGCACGGGGGTGTACACTTCCTGGCGCTGGCACGATACTGGCGGTGATACCAACACCATGTCCAAGTGTGTGCATCGGGAGAGGATGGCCTAGGAGGACTGCGAGCGGCAATAGACCGACGGGTGCGAGTTGGGGAGCG
>MSTRG.5590.1
CCCAAACCATGGCCTTCTAACAAAGAAACATATAGATGAACTCAAGGAGTTACAACGAAATCGACAGATAATTCTCAGTAGACCGGACAAAGGAATTGGGGTAGTGGTAATGAATCGTTGTGATTATGTTTCTAAGCTGTTGGACATATTGGGTGACGAATCTAAATTCATTCATGATTTATCGGGAAAAGACCAAACGG
>MSTRG.12699.2
CGGTGAGTTTGAAAAGTCAAGGTCGGGTGGGTGATCCGGCTGGTCAGTAAGGGGACATCTGAAAACTGACTAATATACGTGAGAAAGGCTAGAAATCGGCATACGAAACCGGAGACAATGGGGAAAAAGTGAGATTCGGTGCAAGGATTAGGTAGCAACGAGGCATTGGTAATCTGCAATAGTTGATCGGCGAACAGGGCACAAAACTCATAGTAAAACAGGGAGCGAGCAAAGTAAGACGTAAAAGGTGAATCAGGTAAAAAAAATAGTTTATAGGAATTGGGCACAGTGGTTGGAGGTTATAGATGTAGAAGGAATGGATGCACATCATGGTGGTCAACGGGGTGATATATCATCAACAAGATAGATTGCCTGTGAGGAACTACAGGATACAGAGTGAATGCATATATACATATGTGCGCTTGTTTATAAATGTGTATATATATACACCCAAGAGAAGCCGGACCAATAAAAATGGAGTCCTAGAAAGAAATTATCAGTTATTAGGAGGGGCAGGTTAGGTAAGGTCAAATATTTGTAGAATTAACTTTGGAATATCGTGGTGAATTATCTTCATGACAGGTAAACGTGGCGGATCAACAGAGAGAGTGGAGAATACGGGAGCACAGAAGGGACGACGACTGAGGAGCAGTTCAAAAAAGGGAGATGAAGGAAAGTATCGAAGAGAACAGGTAAGAATGGATCTGATAACCTGATCTATGTAGATGAGGCATGTGGTGTCGGTCAAGAATGGGAGGAGCAATAATAAATGGGCTTACATTATTCAGCAGGAAAATGGTGGCGATGGAGATGGCTAAGCGGCGCAGAGCGATTGTGCATACATAATGTGGAGAGTTAGTTGGGAGGTGGAACTGCCCGTGATGCAAGATGCAGCAGCTGTGACGGTTAGCAGCCTGGGGGAGCAATGAGCAAAAGGGGCACCAGAGAGTAATGGCAGATCAAACGGATTGAAGCCGTGAATGAGAACCATGACGAAACATTGAGCTTACATTAGGTGGCAAGTGAAAAAGCAGAACGGTCCAAAAGGCTTTTAAAAAAAGCCTGTGGCAAACAGTAGACGAAGCAGAAGATGGAAGCACGGGCCGAAAAAAACAAGTGAGGCATAGTGAGTAGGACCATCTCAATGCAGGTGGAACGCGAAAAAGGCAGAGGGGAAAGAAGCACCGGGACAGATAAACCGGTGTACGAACATAACGCATGAACGATGGATGGGCATCGGAGTCGGGGACATTTGGGAGCTGCGTGCATGGCGGCAATTGTACAAGTGATGCAAATGAACGATACCATTCGGAGCACTGCCAGGTGGAAGGATCCACAGAGGAATCGCGGAGCCAGGCAAGAAAAATAGAGTGTCAGTGACTGGATAATAAATGTGACTGTGAGAGATGCAGAGTTTGGAACGGCATTTCTAATATGAGAACTGGTTATGGGCGCGGGTAAGGCTGGTGTGTAATGGTATAAGGCATAAGAAGGGAGAACCAGGGTGGGTTGACAGAACAGTAGGCAGTGAGGTGTAATCATGCGATCAATGAGCTTTATAGGCCTAGAGTGATACCAAATGAATAGGTACCACAGGCTGGCAACGCCGACATGGGTGAAGGGTAGAGTAGTTAGGACGATAGTGACGTGCAATGAGAGGTAGCACAGTGGGAGTCGATGGGAGCAAGGACAGAATGGGTAGGTGTTCATACCATAGAAGAACGGAAAAATCGATGTGAAAGAGCAATATGTGGGCGTACAGTGGCGAACAAGAATGGTTGGAGCATGCGCTGTGCAGCTGACAGCATTAAAGCATGCGATCCGCAACCGGTGTTAGGGGATGAAACTGGCCGCGCACTAGACATTCAACCTAAAAAAACTTCAAAGTGAGCACAGGAGGTGTGATCCGCTAGCCTAATTGCGCTCGCTCATCGTTGCAGACGACCTGCACGCCCGATGTGCGCCGGCCAAAGCTGTGGATCTGACCGCGCCCCGTACCGTTGGGAATGGCACTAATGTTTATTGATGGTTAAGCATGTGGGACGTAGTTCAACCGTGAAAATATGAGATATAAGTTCGGCGGTCGGATGGTCAGGTTGCAAGGGGTTCTAGAGGACGGAGCCAGAGGCTAATAATCGACCAAACAGCGGCAATATTCAGGTGCGTATACAAACGTTGAGGGTGAAATTCACGTAAGGAGAGAACTGGAAAAGGGGGGCAAATAAAAAAGAGCAATCGGGGTGTGCCCCTGCTATGGACTAACGGTTAATGGAGGTATATAAAAACCAGTGAAGGACGAGGCATTTGAGTGACAGAAACTACGGCGGTAGATGGAAGCAAAGTGGTTGAAATTACTGGCATTTCAATTTGTTTGATTCATTAAGGAACTAACCATGGGCAGTCTAACGTTGAGAACTCAGTCAGATGAAACTTTCTATCGTTGATTGTGTCCCTAACTGGGGGCAGCAGAGTCGGCGAAAGAGTTGGTCTTAGAAGTCGAGGCCCCTCTCGTAAGGTATATTTTCTGCCATGCTCATATTAGATAACTGGAGTTCACGGATGACACTGAGATATGGGATGAGCGCCAACAGAAATTGGGACTTGGTCTGTGAAGTTCGGAGGGTGATGGGCAACTTCTTCCACACTTTTGAGCAGACAAGAAGGAAAAACGTGACCGTATGGCCGACTTGACTATACTAGAAGGGACAGTCAAAGGCATGTGCCGAAATGAGTAGGGGATTTAACGGGAGAAGCTTACTGGGTAAAGGGAAAAAGACCGGTTTAGTCTCAAGAGGTGGAGCCTGAGTGGGTCAAGATTCATATTTTGGCATCGTTTTTTATAGCATAAAGGCGTAGACCAAACGAGCAGTTGTTTGTTAAAACGCATCTGTATGCTTTCAATCGCGACTCTGTCGAATTTCGTCATGTTAGAAAATATTATTGGTCAGTACTCAAGCAAAGGCCTGACGTGGGGTTTGTAGATGCTGATGGTACTGGCCCGGAGACAAAAAGAGCGGAAGAGAAGGGCCACACTTCTCCTAGCATTGGCCGCTTGGATGGCGGCGTGCTCAGAAAAGTTGAGGGAGCTGGAATAGTTAAGGCCCAAATCGTGGTGGTAGGTCGACTGACTATTGGGGACCCACCAAGATTTAAGGATCCAGGGAGCAATTGGAACTTGTAGGTTAGGACCTCGCACTTATCAGTGGAAAAGCTCATCCTACAGGTGTGGCACCAGCCGTGAAGTGCAGAAATGTCAGCGGAAATTGGAATTGAAAGAGCAGACTATTTTTATATCGTCTGCAAACAAGAATGGCGGACCATGGTATACTAGATCCGATGCGTCATTATTGTACATCAGAAATAGAAGAGGACCCAGTACGCTGCCCTGTATAACGCCACTTGCAACAGGTTTCGGTTAAAAATTATGTCCATTGGTGAGGACCACTTGAGAACGATGGGCGAGATAAGATTTCAGCCAAGAAAGCAGCGGGTCAGCAATGCCGAATAAACGCAATTTGGAGATAAGATGCAGGTGTGGAACACGGTCGAAAGCCTTCGACATATCTAGGTAGAAAATTACTAATGTCTGCCCGCTATCAACAGCCTTAGTGACTAGGTCGAGAAAGTCAAACTGACATGTGGTGCATGATCGCGACTTGAGAAACCCGTGCTGCCTATCGCTCGGAAAATTTGAAGCGAGAAGATGCGTGGAAATGCTATCTTTGATAATCGTTTCCATTATTCTGGTAATGATAGGGATATGGTTGATGGGACGGTAATTAGCGAGTTCGTCGACAGGTATTTTGCCGTGGAATAATGACAGAACGCTTCCATTTCGACGGTACTAAACTTAATTTGAGTGACAACAGTAATAGTTTTAGTAATAGAAGTGGGAGGTCTGATCCACGGTTATTGATTGCAGCTGGGAGCAACCTGTCTGGTCCAGGATGCGCAGATGCTTTATAGCGTGAAATGAGCCTAGAAATGACGTTTACTTCAAATGTTATGGTAGACGAGGGAGAGCTGGTATTAGCCGGAGGATTTGGGGGTGTTGTATCTGAGGCGAGGGCCCAAGATTTGGCGAAGTAATGGTTAAAAGCCTCAGTGATATTAGAGGGTGGGGTTGCCGAAGTTTTATTCGGTAACACAACGTATTGGATCGTAGTATCTGTTCCCGAATTCTTAGGTTTGCGTAGGAATGAGAGTTTTATTGCTTTATTGGGATATCTTAGGGCTTTGGCTTTTTCTTAGCGGAGCTGTTTTTCCTTTAGGTCCCGGATAATATCAGTAATACGTGTTAGTTTCATGAGAAGAGAGAAGTCATGGTTTTGGAGGTAAAGTCTTTGAATCTCTAGGTAGTTTCTTTGGGGGGAGGCAATTTTGGACTTCCTGAGGGAGGGGTTTTTGGATATTAGGCTAAGTTTCAGGAGGCAGTTTCCCATGGTAAAGTAAAAGTGATCAGCCGTTTGTTGGGGGTCGGTCGTTAGAAAAAACTGCTCCAATCTTGGTCACGGATGAGATTGGGCTGAGGGTTCCACATTAAACGGATGAAATTGTTGACTGAGGACAGATAGTCTGATAGATAAGGATGAAATGAAAGATTACCGGCTACTATCTTATGGTCGCTACCCGGAAATTTATTCAGAAAGGAAACCGAAAATTGGGAAACGCCGTGGGTGAATATAAGATCTAGGATGTCGGCGTTTCTAGTAGGGGTTTTGACGCGTTGCATCTAGCCCCCAATGAGAGTATTGGACATAAAGTCTATCAAGTTGGGAGGTGCCGTGAGGTTTCTTCAGGACATTTTAGGCCAGTTAAAATCACTGGCTATGATTTTCGCTGCCGAAGGTGGTAGTGAAAGGTAATGAAAGGCCTCAGTTAAAGGATTTAAGTCTGCAATAGTAGATGAGGGCGGGCGATCGACACAACCAATGTGCATGATTACAGTTGAGAACCCATTTGTGAGCCACAGAGAATCCGGAATTGAGTCGAGTGTGGTATGTCTGATGGGGACTACTGAAAGGGCGTGCTGTACGTACACAAGGCACCCACCTCCGCGTCTGTCGATCCTATTTACCCTAAAAACCCTGTTCCCTCCAAGCATAATTTCGCTTTTGCCGGTGTGTTCGGTGAGCCAGGTTTCAGTAATAAAGATGATGTCAGGACTGGATATAATGTCATGATTTTCTTAGTGATGAAGCTTATTCAAGATGGACCGCGAGTTAAATAAGATGAATGATAACCCACTCATGTGGAAGTGAGTTCCAGGGTCAGGTAACGTGGGGGAGTTGTTGGTCGTAGGAAGTGCACAGTGAGGGGCGTGAGTTGGGGTTAATACCGAAAAGGAGGAAAAGTGAGTTTGGGATGCCTCCTCGATGGTTTCGGAAGAATGAGCCGCGGACAAACCGGAAATAATCAATTCTGGGTTATTACGAGGTGAAAGAGAAGACCTTAGACAAAGTAGTCCTGCTACTTGTCCTGATTCGTTGGGATCGTTCGATGCTCCAGTGCAGCGAAAGAATACGGGGTTATGGAAGGCATTGGCTTTCCCGCGTGACAACCTTGGTATTGGTTGGTGTTGTGTGGTAAGAGCAGGCCTCAGAGGGTAAGGACTAAAAGAGTTTGGGGTGGCTTCGCCGCACATCGATGTGGCTTTCCCGGGTGGGGAATGATGGGAATCGGCGGTTGGTAGAGGGGATTTGTGGAGGTTATTTCGGAAGAAGGTAATTGTAATACGCAGTGTTGGCCTGCGAAGCTCAGTGTGCTATCGAAGGTATAAACGACTGATAAGGTGCCAGTATTGGAAAGTGGTTTGTTATGGCTGGAAGAGATGAAAAATTGTGGGATTGTTTGCCACAGGGTGGGGACAGTTTACTCGAATGGGATTTGTGGATGTATCCTGCGCATAAGACGACTGTGGTGAGGCGAAACGAAAGTTTTGATGTGGTAGAGGTACTAATGGGATGAACGGTGAAGGCACGGAAAAGTTAGGAAATGATAAGCTGGGCAAATGCAGCTTTGATTAGTAGCTGTGAGGTGGTTTGCGAGCATCGTTCGTATAAATGCGCATAGAGCTGGGATTTCGCTGGGAGGAATTACGGTCTGAGTAACTATCTATTTTGGGAACAGAAACTGTAGGTCCCGGCATCAGTGACGTCCCACTTGGGTATCTGTTCGCTTCTTATCTGTGCATGACCTTCAGGGTGTAGCCTGGTGACAAAAGGCGGTCGTTGCCTAATGAACTAAATGTTGAGGCCTTCACTAGGGATGGAGCGTGGGTCTCCGAATTCTAGATTTGCGGCCATGTGTTACCGTTGGGTTTCCACACTCTGCATCGGGGGCTGACTGTAGATCGTTACCAACTTTCGGCCCATGGGTGGTGAGTTAGATTGCAGCAGTGAAGTTCTATCCTTGAGTACGCTACTTCTTGGCAGCTTGTTTTTGGGAGTATGACCTGAAGGCTGAAGGTTTTGATTCGAGCTAGAATGACCTGGCAATGGTATGATGAGGTGGCGGATCTGTTTTAGTCGTGGCTATTTGGTGTGGACAAGAACGACTATACGTTGAATTATGTGTCGCCTTGGGAGAGTGATGCAAGCTTGTTAGGTCATGCAGGCTACGCGATTTGGGTAGCTGCTTCTAATGAGCAGAGCTAAGCTGTCTGGCAGGACTCGGTTGATTCGAGTCCCAGGCATCTGCGACACTATTGACGAGCCCAGGACGCTTGGAGACTGGCGGATTTGGCGAAGGCCCGGGCGTTGCGTCAAGGTCTACATCAGACTGTTGTTGGCTGATAGACGTTGGTTGCATAGAGTAGGTTAGAGGAATGAAGGGCTTAGGTGTCTTTCGGGCGGATTCCTTCCCTGGATGTTTGAGAGAGTTCGACTTTCTCAGCACTTTTCCTTGAAGTGGCGTTTTGTCGGGTGCTATTCGAATGTTCTTGTATGGCGAATGAATAGAAATACTTGTTTGTTGACGAATAAACTCACCGGCTGTCAGTGAGTCCGGAAATTCGAGAAGAAGGGGGTATTGGTGTAGTTGTGTTTGTTTGCGTAGTCTGCTGCTACCGCACATCAGACGTTCAATCTTAGCGGCCTTTAGAAAGGTACTGTCGACTATGTTGTTTGGGGCCCTATCGAGAACAGTAGATGTGATCACGTGATTCGAGTTTCGTATCCGTTTTGAAACATATGAAGATATGCTGTCAATAAAGTTACACGTGGCAACTAAGTTACAGACTGTATTTACCATAGAAGGCTCGAAGTGTTGACTCAGTAGTGTCAGAATTTTGGTGGTTCTGTCAAGAGCTTTATTTTGGGATTCAAGTGAGCTGACGTGTTGTGAGAGGCTGTCAATCTCGCCATTTGTGTCATCATGGATGTTCGTTAATGAGACGGAGCATGGTGTAGTGATTGGGAGACGTACGGCTACGCATGGAAAAATCTTACTGGCCGGTCTGCTTCTTTTTGAATTGTGCATTGTGACTGCAGGTTTTGGATAACCAACGAGTTTTATTGAAAACAAGATACACATAACATCATGCAGTGTCACACTGTGGACGGTGCTTTAAGCGGAGTGGGGTGCGGAATTTGTGAACATATATGTGGTAAAAACATCTACTTTGTTTTTTTTTTTGACAAAGAATTATTGAGAGAGACTCAAGTAGAGGTCCAGGGTTTTCTTGAAGATAGTTTTGGTCTGCGAGAGAACGATATCTTCCAGGAGTGCACTCCACAGAGTAATAACCCTGTAGCTAAAAACGTTAATCCTTAGTTAAGTGCGTAGCCACGGTTTGAAAACTTTTCTGCTGTGACCACGGAGAGGAGAGGCTGGACAGACGGAGAAGAAGGAATCGCTTTGACCTGTTTCAAAAAGGTGGAACACCAAAAACAGATCAACTCTCACGAGTCTTACGTCAAGGGATAGAGGTTGAGGAGTGAGAGGCGGACGGGATAAGGTAGATGGGATGGACCACTTACTGCCTTTGTGGAGGCCCACTGAACTCTTCCTAGGATCGCACGGTCTCGGACAAGACCACAGTGCACTATCTGACTACCGTACTCCAGCAGAGGTCGGATATATGTGCTGAAGATTATGGCTATTCATCCTCAGATATGCGCAGGAAGGACCTTCGAATCATGTTCAGGATTCGAAAAGCAGACTTGCTCGCAAGTTGGAGATGATGAGAGGAGGATAAGTTACAATCTAACCAGAAGCCGAGCGCCTTGTTTCGGTCAACCATTGGCAGTGTAGTTGCTCCGTTAATGAAAAACGTGTGACCAGTCTCTCTGCCGAAAGACATGCTCACGCATTTGTCATCAATAACTGGGAGGTTCCAATCCTCGGACCAGCGTTTCGTTTCATAAACTGCAAGTCGCAGGTCTTCAACGCTTGAACTCCAGAGGGTTACATCGTCTGCGTACATGACAATGTTCGCAGGAAGGGCTGTCGGCAGATCGTTCATATAGATTAGGAAAAGAAGAGGACCTAAGACCGACCCTTGGGGGACCCCAGTTGTTACTGGGGAGGGTTGAGACAAAACATTCCCGACTTTAACCACAAAGGTGCGGTTGGCAAGGAAGCTACGTAGGATGGCCAACATGGAGCCTGTGATCCCGTATATCTGCAGCTTATAAAGAAGTAGGGCATGGGTACCTTATCGAAGGCCTCAGCAAAATCGATGGATACAGCGTGTGAGAGCTGGCCATCATCATGGGCTTTCGTTAGACCATCGATGGCAGAAAGCATATTAGTGATGCATGATCTGTCAGGAAAAATCTCATGTTGGGACGAGGAAAGGATCCTATTTCTATGAAGATGGGAAAGAACCTCACTCATAAGAATTCCCTCAAAAAATTTGCTGGTGACGCTAGTGAGGCATATGGGTCTGTAACTAGAAGCAAGATGTCTACTACTCTTCTTGTGGATTGGTGTGATCACTGCTTTTTCCAGCTACTGCGAAAAACTCCATTGTAAACACATTGCTGAAAAAGCGAGGCATAAGGGGCAACTAATGTATCCTCGGCTTCCTTGAGAATACGGGGGTGGATTAGGTCTGGACCCATGAAGCAATATTGGTTGAGCCGTCGTAAACCTTGAGCGACTACACCAATGGGAATAGTGACACGGTTAAGGGTAGTGGTCAGAGATAACGGGTGCATGGTAGGGTGGGATGATATGAGTATGGAGCTAAAAATTGTACGGAAGTAGGAGCTGAATTCCTCGGCTACTTGGCTAGGGGAAGTGATTTGAGATTCGGCATTATCTTTGAGAGCTAATGGTGTCGGAGCTATACCCCTAAGACGGCGCATGCACTGAATGAAAAATGCCTTATTGGTCCGTGCTCGATCAAATACAGATCGTTGGACTGCATTCTGATAGGACCTAATCTTGTCTTTGCATATGTTCCGTATGATCCTGAAGTAATAATAATAATAATAATAATAATAATAATAATTGTATATTTCGGATGCGCCCGAAGCATGCTAGAAGGCATGATCAGATGATTATAGTGATGCCGGAATGACAATTCACAAAAGGGTACAACAAGTGCATGCAGAGTATCAGAGAGAGTGTTACAGTGAACTAAAACGGTAGTATTGCCCGGCAAGGGCTAGCCACTAGAATGGTGGCTGGGCAAAGGGGGTTTAACTACACAGAGCGTCTCCGTGCCCTAGACCTATTCTCGATGGAAAGACGGCGCATTCGCGGGGATTTGATAGAAACCTTCAAGGTAATGAAAGGACTGTCCGGAATAAGTCGAGAAGACCTTTTTTCGCTGATCCCCGAGAGAGGCACAAGGGGGCATAGCCTTAGATTACAAAGGAAACATTCGAGGCTCCAAATTAGGGCGAAGTACTTCTCAAATGGAGTGGTATCCTATTGGAATAAGCTCCCGGAAGAGGTCATAAATACCACAACAGTGAAGGCCTTTAAGAAAGCAGTAGACTTATGTTGGGTGGCAGTATACCCCGAGTTATGTTAAGCAGCTTTTAGGGTCAGATGCAATTTACTTATTGTTTCCACCTTACTCTGCCAGGGCTGATACTGCACAAAATTTCTGCCTTTCAGAAAAAGAAAATCACGCAGTGTTGGGAGCTACGGAAACTCGCCGACAACACAACTATCTGGACACACGATTGGCTCTAGCCACACCAAGTCCTGTGCAAACTGAACTGAACTGAAATTTGAAGATCAAGGTCGATTGATGTCTGTTGGTCTGGAGTACATGCATAAGTGGTATGTGAAATAATTACCACTAGTGGAAATTGAAACATTCAAAGGAAATGTTTTTGGTGCGCTACAGAATATGAGAGGCATATGGATAGAAATCTCGTCGAAGCGTTCGGTGAATTATTCACTTTACTACAGGTATGTCAAGAAGTATTAACATGGAAATATTTCAGTCTGCAAAGATGGTAGTATATAAAGTGGTGGCTGTATACTGGAGGAATCATATATGTTGCAAACAATTGCGTATTTCCTGGGAGGGATACTACCAGAGTGATGGTGGCAGGGAACGACCGGAGTAAAACAGGTGAGCGTGCGGCAAGTTGTTAACTTTATGTAGGGTTGGTATGAAATGTCAAAGCGGAAGTGGAAGACTAATCAATATTGACCGTGTGGTTACATCCATTATACAGGTGTTCAGTTCTGCGAGAGGAAAGGTAAAGTAATCCACGGATAAGTGTACGTCAATAGATGAATGCTGTGTGGTATGTACCATGCAAAAATGACAGGTCAATAAAACTGCCCAGGTATATTGCGGGAAGCGGCCGTGGATCAACGAATATAGAAATAAAATGTATCAACCGGTGCAGATAGTGGTGTGATTTAGAGGCTGCATACGGGGTCAGTTTCGGTAATGTAACACGAATGCAACATCAGGAAGATCAAAGGTCTCGATAACGGTGATGGTATAGTAAGTAGACGGTGAGTGTCACATTTCTAATGACCAATTAGACAGGTGTAACAAATGATGGGAACGGAGCGGCGATGCAGCATGGGAAGTGTATCGAAGACGTCTAATCGTAGAGTGAACGCTGTGATCTGCAGAGCCCGAACACTCGATGCAACAGCATTGCGGATGCGATCGGATGGACCGATGAAGAGTGCAGGTAGTTACTTATTACTTCGCTACCCACTGGAGGACTACTGAAAGATATGTCAGCGCCGGACGTTTTTTTTGGTGACCGATGAATCAATGAACAGTGACAATAAAGGTGCCAGTGTTTGAACAGTATTAGCGGGTTCTAACACGGAACGGGCAGGATGACATATGGGATT
>MSTRG.13517.1
CCACGAGGAGTTGGACGGCGGTGTCACATTATTATCTAGCATAAGTTTGATCGTCTGGTTTAGTCCTGTCATCCAGAACGCTGGGATGTCTCGGGGATATCCTGACTGGCTTACTATCCCCCGTCTAAATTTAAAATACTGGAGAACGGAGTCTCTCTGAAGACACTCCGACGTTTGAGACAGTCGCTGGATACACTGAAACTGATAGCTGAACGCCGAAAGGAATTCCGCGCCCGAATCGAACACGCAGATGAAGATGCCTGTATGTATGCCCACACCCCTTGCTATCTAGTTCAATGAGGTTCCGC
>MSTRG.606.1
GGTCAGTCAAAATCTGAACAGATGCTCCTGTTGACCTTCGACATCTGGTGTGCAATCTCCCGTGGGTTAACGACTGATGCATGCAATTTTCATTTCATTTGAATACATTCGAGTCTTCTGTGTAGTTGTGTTCTGGCCTCTCTTCCGGGCTAGGTTGGGAACTTATCAATACTGAACTAAAGCATTGGTCATTTTCTGATCGACCTATTTTATTGCCCGTAAAGTGAAGTACAGCATGAGGGTTAAGCCCTATAATCAAAAGACATTGTAAAAGTGGGTTGTGAGGGGACATTCACGTAAAAACCAGTTTATTGATCCTGCTTCTAAAGAGATAGATAGAGAGAGATTGTAAGTGGGCAGAAAGACGAAAAGAGGGAGTGTTCCATAGCCTAACGGTCCGGGGTAAAAAGATTGAAAGATAGGAGTACGACATCTGATGACAGAGGCTTGATAAGGATGACTAGTCGTCTGGGTGCGTGATGTTCGGGAAAAAGTTCTGGGAACAGGAACTGACGAAATAAGTTCAGAAAAACAAAATAGTACATGAAAAACAGGGACAGTGAAGCAATTGCCCAACGGTGGGCTAGTAACTACAGATTGGAGGTTAAAGAGGGATCGCCGGTTAGTTGAATGGTCATCCAATCAACGAGAGGTGAACAAAGCCCTACCCCTCACATGACTGCAGATTTGAGTTTTGTACAGCAGAAGGTGAGCTGGTGTGAAGAAGCTTTTGGCACGAAAAAGGAAACCAACTTTGAGCCCAGCACGAGAGGCGAGCTGAGGTATGAAAGGGGATCAGCATAAAGTTACAGACAAACCAAGAAGAAATAGAATCCGTGAGATTCAGCACAGTTGAGTCAAAGGATAAGTGAGGGGAGAATGGATGGTGTTTCAAAGAAGTTGAGAGAAGAGGCTTTCGGAAGCATTGAATGCAACATGACTGCGAGATCCCCAGGAGGAGACGTGTTCGGGGTCAGAGTCTAAAGATACACCAATTTTACTGCGATTACGATCGATGTTGTTGTTGGCATGGCCGGGAGTGCGGTAAGAAAGGGAAGAACGAGGGGTGGCGTCATCGGTAAAGGGATGGATTGAGTTAGAAGTAGCGGGTAGAAAGTCAATAATAGAAGTAAAGAAAGAAAGACGATGGGCGCAAGTACTGAACATTGGGGAACACCAGCATTTACAGGAAATGGTTGGGATAGAACCTCATCAACTCCGACAAAGATGGTAAGCTTTCAGTTTTTCCAGCAGACGAAGCGTTCTTTGGCTCTTTGTATGGTTGACGAACGTCTGTTCCTTGCTTGCACGAAACAGTGGTAGGAGTCGGGAGTGAGTGAGCGGCGAAATGCTGATCGCTTCAGGCGCACAGCACGATCAGCATGATCACGTGCGTGGTTGAACCATTCGGGAGATTCGAGTTTGGAAAAGTGGGGAATAGAAAGTTGCATACTTTGAAGAATAATGTCAGTGAAGTTAGAAGCGGAAACTTCCGAAATAAAGTAGCGATCGTTCCAAAGGTAGGAAGCCAGGAAATTGCCAAAGTCTTCCTAGGTGACTGAGCTGTAGCCCCAAAACGTGTGGGGAGGAGGATCAACGGGAGCAAAACTGATGGAATAGGAAATAATACAGCAGTCAGATGAGTCAAGTGGAGGGAGAGCGGATATATCTGAGAAAAGAGATAGGACAAAAGTGAGAATAAGACCAAGGGCATGGGCCCGATCGCCAGCTCATTCGGGAATACATGTGGGGAAGTCAACTGGCTGGCAGAAGCTGGTGACCACTGCGAAATGTTCGGCTTCGCGCCTCAGAGCCGAAGTGTCCCATGAATGAATCAGTCGATCTCGACTGTGAACATCAAAATCTCCTAAGATGGTGATTTGGCAGTTAGGATCCGTAACAAACAAGTGCTCAATGTTCGAAGATAAGAAATCAAAGAACGATGGGTCGCTACTGTTGGGTGAACAGTAAAGAACAAAAAAGTAATGATCAGGATAAGGAAATCGAAGGTTCAGCCACGTCAATTGAAATTCACGGTTGAAAATTCAAGATTTTGGAGTCCGAATGTGACGACTGGTTGGTGAACAAAGGCACAAACAGTAGCTTTGGGTGAAAAAGAGGAGTGAAAGGTATGGTTGGGAAATTGGAGGTGGGCAGTGTCTGATGAGGGGAAGATTTGAGTTTCGGTCAAAATAGGGTAAGAGGAGAAGACAATTGGAGAAATTGGCGCACGGAATCGATATTGTGGTTCAGTCCGCAAATGTTAGTGAGGATGATGAGTTCCTGCTTGTTTTTTAAGTGAGCAAAGCGAGCAAGAGAACCAGTACATGCGTGATTGCGTGTTGTTATGATTCGTTATGCGAAGGAAGCCGGCAATCATGATCCTAAGACTTGAAGTGGCGAACCACATAAGGTCTCAATAGATCGGGCGTGGTAGTGCACCGAGCGACAGTAGAGCTGTCTACATCTGGCCTAGATGAAAAAGTACGGCTGTGGCCGGTTTATGCTGGCCTGCAAACGAAAAAAAATCATTAAATTTTTCGAGCTTATGCAACACAAACCACTGAGACAGTAATGATAGACATACGGGACCCACTGGGGGTATCGTCCACACAAACACAGCAGAAGATACGCTCAATGACTTGAATTTCTCGTGAACTGTGGTAGCTTGATAAGCAGTGCCAAGTACGTAGATTTGAAAGCAGTCAATGAGAATCTGACACAAGCATGAACGCTATTCATCCTGATCCAAGTCCATCGATAATGACCGTGAACCAAGACATGAGCCGATTGGTCGGCACACTTACCTCAGAGGTATGCTCACGGATCTAGGCTCATTATAGAACAATCCACTCGGTTATCGACTCATTCGTGCGCAAGGGGCGAAACTTAGCACTAAATGATGATTGAGGAAGCCACCTTGTTCGCCGTTATTAATGCGACTCTATCTGTTGTACAACTAGTCACACAACCCTCATGTCAGAGATCATGACGATACCTGGACTGAAGGTAGCAACTTGGAAAATCCGAA
>MSTRG.2802.1
GCTTTTGTTAATAAGTACACGACCTAGGTAAGGCAAACATTCTCCAACGCGAATTAACTCGTGAAAGAATGAGTCAGAATTTCGCGTGGTTGGAATTATGGGAAGAACATGAGGATAGTTCGGTGATTTAGGGATTAGTAGTGTAAAGATTTATTGAAATTGGACAGGGAAATTCAGCTCGCCATATCGAGAAACTCCGTTCA
>MSTRG.18164.1
ACCGAAGCAGTGTGTCGTTCACCGATTCTTTTTTAATCTTAAATTTCCGACTGGCCCCTGATAGCACTTGATTCGATTCGACGTCCGCAACTTACACTAATCCTGAATCACGTACTGGACGGTTCTGAGTTTCCAATCTGACCAAATGCGATTTCGCCGCACTGGAACGTGCCAGCTGTGTTAGTTACCTTTCAATATAAGCTGGCAGGAAATGTG
>MSTRG.15668.1
CTGCTACAGCGTACACTCGGCCTTTGATAGGTAAACGGATGTCATGTCGACGCCACAAATGACTCGGGTTGGCAAATGCCAAACGAGCTTTCTGTATACTCAGAGACGCCTCATCCGATATACGACCTCCTAATGAAATGCAGCAGAACTTATCTACCACGTTTACAGGCTCCCTAGACACTGAAAGGTTTGACGTTGGACCAACGCAATTCCACAAC
>MSTRG.15455.1
TGTCTCTCGATGGACTAATGTCAAAGAGCACGGCGCCTGCTTCATACACTTGAGCGGCTCAAGTCTAGCTCTCGAAAGCCGAAGGGGAACTCAGTGTTGCCATGACCAACGTCGGGGTACTCATCACTCCGCGTTTCGAGCCCATCAACTTTGGGGAACTCAAAAGTCAAAGCAGCGAGAAAGTGTGCTTCCTGACGAACAACCCAAATAAGCCAGAGAGGCTGGGTTTCGTCCCTGTAGGAGCCAAGACGTATGAGAGGGTAATCAGAGCCGT
>MSTRG.5487.1
CTCCAAATTAGGGCGAAGTACTTCTCAAATAGATTGGTACCCAATTGGAATAAGCTCCCGGAAGAGGTCATAATTACCACAACAGTGAAGGCTTTTAAGAAAGCAGCAGACCTATGTTGGGTGGCAGTATACCCCGAGTTATGTTAAGCAGCTTTTAGGGTCAGATGCAATCTACTCATTGTTTCCACCTTACTCTGCCTGGGCTGATAGTCTTGAAGTCTTGAAGTACTACACGGGTTCGAGGATTTGAGCCCAATTGTCCCGGTTCTTGAGGAAATCTTTGATCTTCTATCGGATTCACCGAGCTGAAACGAGAGTAAAAAGAAGCGGGGGGGGGGGCGGGGGTGGCAGCGAAAACAAGATACACATAACATCATGCAGTGTCACACTGTGGACAGTGCCTTAAGCTGAGTGGGGGTGCGGCATTCATGAACATATATGCGATAAAAGACAACTATTTTGTTTGTTTGTTTTTTGACAAAGGGAATTATTGGGAGAGACCCAAGTAGAGGTCTAGCTTTTTCTCGAAGATAGTCTTGTCCTACGAGAGAACAATATCTTCCGGAAGTGCATTCCACATAGTAATAACCCTATAGCTAAAAAAGTTAATCCCTAATGAAGTGCGTGGCCTCGGTTTGAAAACTTTTTTGCTGTGACCACGGAGAGAAGAGGCTGGACAGACGGAGAAGAAGCAATCGCTTTGACATGTTTCAAAAAGGCGGAACATCAAAAACAGGTCACCTCTTAAGCGTCTTACGTCAAGGGGATAGAGGTTGAGGAGTAAGAGGCGGACGGGATAAGGTAGATGGGATAGACCACTTACTGCCTTGGTGGAGGCCCGCTGAACTCTTTCTAAGATCTCACGGTCTCGGACAAGACCAGAGTGCACTATCTGACTACCGTACTCTAGCAGAGGTCGGATATACGTGCCGAAAATTATGGGGAAATCATCCTTAGATATGCGCGGGAAGGACCTTCGAATCATGTTTAGGACTAGAAAGGCAGACTTGCTCGCAAGTTCGTGATAATGAGAGAAGAATAAGTTACAATCTAACCAGAAACCGAGCACCTTGTGTCGGTCAACCCTTGGCAGTGTGATTGCTCTATTAATGGAAAACGTGTGACAAGTCTCTCTGCCGAAAGACATGCTCACGCATTTGTCATCTTTAACTGGGAGGTTCCTATCCTCGGACCAGCGTTTTGTTTCATAAACTGCAATTTGCAGGTCTTCAACGCTCGAACTCCAGAGGGTTACATCATCTGCGTACATGGCAATGTTCGCAGGAAGGGCTGTCGGCAGATCGTTCATATAGATCAGGAGAAGAAGAGGACCTAAGACCGACCCTTGGGGGACCCCAGTTGTTACTGGGGAGGGTTGAGACAAAACATTCCCGACGTTAACCACAAAGGTGCGGTCGGTAAGGAAGCTACGTGGGATGGCCAACATGGAGCCTGTTCAGTTCAGTTCAGTTCAGTTCAGTTTGCACAGTACTTG
>MSTRG.6783.1
CACAGGTTCTTGTACGTTTCCCTTTTACCGAAATAACTGATTACCACTGCTGCTTCGGAGGACGGAAGTTCCGGAAGTTCTTTCGGAAGATTTCGACAACGAAGGACGTTGCCGAATTTATCTACAATTAATGGACCTTGAGGAGTCACTTGCCGAGCCTTCTATGCACCCTCACGTCGTGCACCACATGGCTGTGGTCATTGATCACGG
>MSTRG.2781.1
CCTCACCTACAATCTGAAAACTTGGGCACATACTGGGAGAACCTGCGCCTCATCGTGGAGAATCATTAGTCCAATTCATTGTTCATTTGAGCCTCTACCCCTGGATACCTTCTGATTACTGAACGACATGTACGTCCTCGCTTGGAATATGGTGGTCTGGCTGTCTGCACCTGCACGGCGGCGGAATTAGCCAAACTAGAACG
>MSTRG.16148.1
GGACAAAAGTGAGCATAATAACTTCAAGAAGGTAGTTGCTTTCTTACAACAGAACATGACTATGGACAAACAGAATTCTTTCGGTACACAACAGAACACGGAACATCCAACTTTTGCTTATACGAGGTTTTCGCATAGTCACATCAAAGCGGTTAAGAATTCATCATATGCTCACTTCAATGGAATCTTGCCTGAACAGCTGGCCTCCACATCGAGTGTTCGCGATCGTACATAGATGCCCACTCTGATAACGAAGACAGTCGACCTTTGGCGAACAATTACACAAACCAACTCTTTTTCAAAAACCGATTGGTCAGTATGATTAGCATCGGCCATAATTGAAATCAGCGTTCTTTGTGCACGTGTGTACACAGTGGCATCCTTAGGTCTTGCTTAGAGGATGCGAGATCGGTAACCTCTTTTGATAAAACGGTGCTTGTACACAGGTGCTCATCTAAAGCAAACACAGGTGCTATTATCC
>MSTRG.14258.1
GTCTCTGCCACCTGTTTTCACTGTTCGGTATGCCATCCTACATTCACACGGATCGCGGGTCTTCGTTCATGTCAGAGGAATTAAGCAATTACCTTCACGACAAAGGCATAGCGACCAGTAGAACCACTCCTTATAATCCTCAAGGCAATGGACAAGTGGACAGAATGAACGGTAGTCTATGAAGAACAATCACCTTAGCCTTCGAATCCGG
>MSTRG.3064.1
ATAAATTGAGAAAAGAGAAGTTTTGGAAGCGTTAAATGCAACATGATCATGGGTGTCCCAGGAGGAGATGTGTTCGAGATCGGACTGTAGGGATACACTGATTGCATGGTGGCATGGTGGGAAGTGCGGTAAGAAAGGGAAAAGTGAAGGGTGACATCATCGGTAAGGGAACGGATTGGGTTAGAGGTAGTAGATAGATCATTAGTAGATTAAAGAAATAGGGTGGGTGCAAGTACTGAACCTTGGAGAACGCAAGAATTCACGGGAAATTGCTGGGACAGAACCCCATGAATTCAGATGAAGACGGTCCACTTACTGAGAAAAACTTGATGTCCACCATACGAGAGCAAAATAAAACCCGAAAGTGAGCAGTTTCGCCAGAAGACCTTTGTTTCAAACTTGGTCAAATGCCTCAGAGACGTCGAGCGAGACCATGTGTGTTTCGCCGTGGTTGTCCAGTGCAGCCCACCAGGAG
>MSTRG.9748.1
GGAAGGTTCAGCGTTGAGGTGGGCCAAATGAATTGTTCCTTAAAGTGCTGTCCAACGCTCCAGACGACGCAGCTTTTCTATTTCCTTACATTTCGCAATCCACCACTGCTCACGGTCATTTCTCCGATTCCTAGTCAGTTGGCATCTCAGGGATTTACACATTTCATTCAGTGTGGCATCGGGAAGGTCGAGTCTGCAACCATCCAGCAGACCAACTGATGTCGATGGTATCCATTGTTTGTGAG
>MSTRG.15285.1
CTTCTTTCAGATGCAGAGAACGTTGATGACACTAGTGAACTGCTTCAGGAACTGCGTCACAACTTCATTAAATATCGCTTCAATATGTCTCAGCGAGCCGTGATTTTGCGCATACTGGCGAAGCGATTCCCAAGCATTCCTCGTGACTCAAGGACGCTGTGTGGGACTCCCAGGCGGTGTAATGTCAGCTGTTTGCAGAATGGGGAGTATATTCACCTTGGACTTGTTAAAGGCATCGTGCAGTCCATATCGGCACTGAAACTACCTAAGTGCATCCTTGACATCCAAGTGCATTGTGACGGCACCGTCATCTATCGATCGTCAGACTCGCAGTTGTGGCCAATATTGGCGCGAATAATAAGACCACAAGTCAGTGAGGTATTCACTGTTGGATTTTACTGTGGTAAAGGGAAACCAAAGCCGTTAGAACAATACCTTCATGAGTGCATCAGTGAACTGAACCAAGTATTGC
>MSTRG.10988.1
CCGCCGTGTCGCGCACAATACACAATACGCTATGCCATCCTGGTATCACACGCATGTTACGTCTTGTCCGTTCTAAAAAACCTACCGTTTTCTGTTGACGAAGTTCGACCAGTTCTCAATCAATGTGAAATTTGTGCAGAGCTAAAATCCCGTTTTTTTAAACAACAGTTCGGCAAACTGATAAAAGCTATTCAGCCATTCGAA
>MSTRG.19035.1
GAGTACATTCACATCTGGATCAGACTTGATGAACGAGCCTGATTTGCGCGTGTCTAGTTGCATCTAAAAAACAAACTATTTGATATTCGAAGGATAGGGAGCACAAGGAACAAGCACATGTGTACGTGGCCCTTTCAGCTATCCGGTCAGACTTGCGGGCAGACAATTCATTGCAGAGGATTACCAAAGTGACTCCAATGTATTGTTGGCACGAGAAGCCTGGGTCTCATGTAACGGAAAATCCACTTGCATTTTTCACATCGAGAAGTCTGACGCCGCGAACCGTTATCGAACCGGCGACCCTCCACATACCGGGCGGATGCTCTACCATCTTTGGCTTGGGCAACTAGTAGTATTGCGCCCACAAACAAATCATGGACCCGGACTATCTATCCCTTCCTCCCCGATTGTACCATGTTTTGTTTGACACACAGTCTGGGACCAGACAGATGTGATTATATATATATATATATATATATATATATATATATATATATATATATATATATATAATTACTTATTAGCGCACATTTGACTGGAACACTTCGGGTGTGTGAGATAAAGTGACCAGTTCTACAAGCTTCTATTTACCGAATGAATTGAACAGGTACGTTATGTTTGTTTTCAAATGTAGATTTTTCAGGCAAGATCTTTTACCCTTTTATTTTACAGGTTCGAATTACACCAACGCAACTCCGGTGAGAGAATATGATGAAACCTGATCTATCGGGATTCTCTACCCAAAGTATCACGATTACGACTGTGCGGATCTCCGCAGCAGTGTAGTAGGTTCATGTGACCATGACTATGTCCCTTCCAGTGTTGGTTAATCCGAAGAAAGTGGAAACAATAAGAAGGGGCGATGAAATGTCCAAATATTCTAGCGAAAAAGAACATATGACTTTTATGGGCGGCAGTTTCTC
>MSTRG.16016.23
CCTGCTTCCGTTTCCGTCACGGCACACACAGTTTGCTGTCAACCGCGTCGCCAGTCGCTCCTCTGAGAATGGCTCCAGTCAAGGAACATATTAACATTGTCGTTATCGGTCACGTCGACAGTGGGAAGTCGACTACTACTGGTCATTTGATTTACAAATGCGGTGGTATCGAAAAGCGTGCCATTGAGAAATTCGAGAAGGAAGCCGCTGAGATGGGCAAAGGTTCCTTCAAATACGCTTGGGTGTTGGACAAGCTAAAGGCAGAACGCGAGCGTGGTATCACGATTGACATTGCCCTGTGGAAATTCGAAACCGACAAGAAGTTCGTGACCGTCATTGATGCCCCGGGACATCGTGATTTTATCAAAAACATGATCACTGGCACATCTCAAGCTGATTGCGCTGTTCTGATCGTAGCGGCTGGCACGGGAGAGTTTGAAGCCGGTATCTCCAAAGATGGTCAGACAAGAGAGCACGCGCTTCTGGCGTACACTCTTGGTGTGAAACAACTGATTGTCGCGGTGAATAAAATGGATAGCACGCAGCCACCTTACAGCGAGACTCGATTTGAGGATATTAAGAAGGAGGTTACGGGCTATGTGAAGAAAGTGGGTTTCGACACGAAGACCGTCCCGTTCATTCCCATCTCGGGCTGGGTTGGTGATAACATGTTGGAAAAAAGTGATAAGATGCCGTGGTTCAAGGGTTGGGTGACCGAACGCAAGGACGTTAAGAAAACCGGTTTCACTTTGTACGACGCCCTGGACTCGATCGACCCTCCTGAGCGACCAACAAACAAACCCCTACGATTGCCACTGCAAGATGTCTACAAAATCGGTGGTATCGGCACTGTCCCCGTTGGTCGTATTGAAACCGGTATTCTAAAGCCCGGAATGGTTGTCACATTTGCCCCCACCAACCTTTCAACAGAAGTTAAGTCCGTTGAGATGCATCATGAAGCCCTTGCCGAAGCCCTCCCTGGTGACAATGTTGGTTTTAACGTAAAGAACATCTCCGTGAAGGATGTCCGCCGCGGTTTCGTTGCTGGTGATTCCAAGAACGATCCACCTAAATGTGCCGAATCTTTCAACGCGCAGGTTATTGTTTTGAATCATCCTGGGGAAATCAAGGCCGGTTATGCTCCCGTTCTCGATTGCCACACAGCGCACATTGCTTGCAAGTTCAGCGAACTCCTCCAAAAGGTTGATCGTCGTTCAGGTAAAGTAATGGAAGAAAATCCCAGCATGATCAAATCCGGAGATGCTGCCATCGTGGTCATGGTGCCTAGCAAGCCTATGTGCGTGGAGACCTTCTCTGAGTACCCCCCACTTGGTCGGTTCGCTGTGCGTGACATGAAACAAACGGTTGCCGTTGGTGTTGTGAAATCAGTATCGAAGAAGTCTGAAGCGGCGAAGGCCACCAAATCAGCACAGAAAGTTGCCAAGAAGAAATAAAAGTTTGTGTAACTGCGCATCTTAATAAACCTAGATGGAAATA
>MSTRG.2545.1
GAAAAAGGTGAGGTGCATTGCAGTGGATTAGATGACAATGAAGCATTGGTACTTTGCAGTGAATTGTCGGCGGACAGGACACAAAACTCACCGTAAAACAGGCAGCGAGCAATGCAGGACGTAGAGGGATGATCAGATGACAAAAACGATTTAGAAGGATTGGATACGGTAGATGTGAGGCACAGATGTAGAGTTGCTGGATGCCTATGATGACGGTCGTTGGGATGATAGCAAGAGAAATGGCAG
>MSTRG.14196.1
TGCACTTTTCTGCACTGTTGCTGTACTATTGCTGCATCGTTAATGAGACGGACGAAAAATTGTCATAATTTTCACTACCAAGAGCAGATAATCATCCTCCAACTCATTTTTTAACTATGTAGCATAAGGAATATTCTTCTTGGGTGACTGGCGCTACAAACAACGTTCAAAATACACAACTCTGAAGGTAGAAAAATTAACTACGCTGCAAAATAGAATTCGGTAGGAAATCGACATGTACCCAGAGAATTGTCAAACTGATATTGGAAGGGAATGTAACGATTTGTAGCAGTCCATCATTCATTCACTATCTTCACATCCGGTCATGCGAATATTTATC
>MSTRG.7392.1
GTAGAATTGAGGCGAATACTTTGGTGACTATCGGAATTAGGCTAATCCCACGATGGTTACTACAGTCATTGCGTATTCCCTTCATGAAGATGGAAACAATCAACGACTCACTCCATATTAACGCATTCCAAATGTCATGGAGCAAAGCGGTAAGTTATTTTATCAAAGCATCTCCACCCAGTTTGAAAAGAACTGGAGGAAGTTCGTCGGGACCTGCCGCTCCCCCTCGCTCTAGTGATCGAATTCATG
>MSTRG.6893.1
ACCAGAGTGATGGTGGCAGGGAACGGCCGGAGTAAAACAGGTGAGCGTGCGGCAAGTTGTTAACTTTATGTAGGGTTGGTATGAAATGTCAAAGCGGAAGTGGAAGACTAATCAATATTGACCGTGTGGTTACATCCATTATACAGGTGTTCAGTTCTGCGAGAGGAAAGGCAAAGTAATCCACAGATAAGTGTACGTCAATAGATGAATGGTGTGTGGTATGTATCATGCAAAAATGACAGATCAATAAAACTGCACAGGTATATCGCGGGAAGCGGCCGTGGATCAACGAATATAGAAATAAAATTTATCAGCCGGTGCAGATAGTGGTGTGATTTAGAGGCTGCATACGGGGTCAGTTTCGGTAATATAACACGAATGCAACATCTGGAAGATCGAAGGTCTCGATAACGGTGATGGTATAGTAAGTAGACGGTGAGTGTCACATTTCTAATGACCAATTTGACAGGTGTAACAAATGCTGGGAACGGAGCGGCGATGCAGCATGGGAAGTGTATCGAAGACGTTCAATCGTGGAGGGG
>MSTRG.17720.1
GGATTGAAGTTCAAGAGACCGGCTCACCAACTGTGTGCAGGCTTTATGCGATTAGGGACAGATGCCACGATCACTGGTGTTCCCGTGTGCAACCTGTTTCTCCGTTCACGTAATTTCCCCTGATACCTTTCTTGGCTTTTCTTTGATTTATTTCACTTCGGACTGTGCCATACTGAGAAGTAGCTGCGAAAACCGGAGATCTTAA
>MSTRG.7571.1
GCGTCATCGGCAAACGAATGGATTGGGTTGGAAGTAGTGGATAGATTATTAGAAAATGAAAGATATAGAGTGGGCGCAAGCACTGAACCTTGGGAAACGCCAGCATTCACAGGAAATGACTGGGACAGAACCCAATCAACTCGGGTGGAGATGGTTCGCTTACTAAGAAAACTTGATGCCCACAACACGAGAGCAGAGGAGAACCCGAATGTGGACAATTTCGCCAGACCTTCGT
>MSTRG.5891.1
AAATGACCGAGAACGTGTCTTTCTGAACAATTGAAAGAGCATTTATCAGACAAAAACACTAGAAAAAAGGATACACTTCACGAAAACCAATGTAATGCACTCATTTTATTGTGAGTTGCTCTCACACGCTTGGAATTTCAACTCGCATTCTCCTTCAGTGTTCACGAAGGGTTCAATCAGTTTGCACAGTTGTTCAGAGCAGTTTATTAACAACATAATGCTTATTGCATTCATGTGGATGCGAAGTCTGATTTGAAATTCAGAATACAAGTGAAGTATTTGGCCACATGTTTTGATCCAAATGTATATGTAATTCCACTGAGACAGAGCGTCTCGATTCGTTGGGGTGATTTGGGTACATTGGAAGCTTGGATTCGATGTGCCGATTTCTTCTTGAAGCAATCTGTTATCCGATGGAAATATATGTTGAATGGTAGTGGTCAGGAATTTCCATTACGGACCAACTGGGAACTGGTGAAAGCACTGAAAGTGGTCAACGGATCAAACATCGTGGAATCATTTTCAGCAAGGGAAACACCGAGAATCCCAAAACACCTACTGTCATTCAAAGTGAGCCACCTTGTTTATTACACCTAATCCAAGACAATGATCGTTTCTCCCAATATTCTGAAATGTTCATATCTTACAATCTGATATAATTGTACACACAGTTTTCGTGATGAATAGATGTCCCC
>MSTRG.858.1
ATAAGAGGCCACTAGATCTAATATCTCTAAGAAACCATTAATCAATCGAACAATGGGTCTACCGACTGTCTATCGGCAAACGTGTCACGCGACTATCCGTGTAGAATGTTGCTAATTACATCTAGCAAGAAATATGTGGTACAAAAATATTCTCTCATACATTCTTCACACAAACAGGTTTTGGTAATTATAATTTCGTACCCAAACCTGTCATACAGTGATGTTTA
>MSTRG.1580.1
CGGCAACTCTGAACTGGCTTCTATCTTGTGCTGAACGGTGGCGCACCGCGGGGGTACCGAGTAGGTTGTCCGTTCACAATGCTGGAGGTGCATTATCGATCAGACGCAAGCCATGAAAAAAGGCGGTTTACCGGGGATCTGCGAACAGTGAAGTTTTAAATAGGAAAAAAAGAGGTTGTATGGAAGTACACTCATGGAAGTTGATACGTGCGAAAAGAATAGCAAACCATGAAGCTGATGCAAACTTTGAATGTCGGTTCTACCGTTGTTCAATAAAAAGAATGAGTTATAAAACGAGGAGACATTAAATCAAACTTATGAATGTACATTTGGGAACTTTGGTGAGTGCGGAGGGAACAGAAGTCCATATGAAGAAAAGCAAACGTACAACTGGAGGGTCCTGAAAAAGTGTCGGATCTATTTCCAGTCGGACAAGGATCGAGGGAGAAGTGGACTTTTGCAACAGATACCGAAGTGGAAAATCTCCGCATTGACTTGAGCATTACTATGCTGTTTCACTGAAATATATATATATATATATATATATATATACATTGACGTATTGAGCC
>MSTRG.649.1
CATGTATTTAAGCATGCCGTCGTGAGATCACTCGATCGTGATACAACTCACGCGTGATCTTACGAGTAGCAGTCAGCTTCTTGTGTCCTAAATTGATGGGAATGTATGCTATCATTGACAAGAGGAATGTGATGACCTTGCTGGTCTATTCGGATAGTTGAAGCAATTCATTTGGTGAAATCGCACTACACATGGAGACACACACACAGACACACATACGCACGTATTTTCAAGGTTCCAAATATCACAACCCAAATGAGTGATTTACACCCCAGCCTCAAATCATACATTCCTATCCAAACCAATGAAACGACAGTGACCAGAATTAGACCATGACAAATTCTCTTACTACTCAAGGTGAAGCAGGCGACTCACAAGTGAGATAAGGTCAGTTTAGCTGCCAATTAATTCAAAGGCGTTCAGCAACAGACTGGCTGATATAAATACGAACAGGGTTATTCAATTCAGTAGAATCTGGCAATTGCTGTGACAATCGAGTACCAACCATGCCGGCTGATTACAATCAGTTGGTAAGTGAGAAGATTTCGCTCAACACGGGTCGTCGCGTCCTCATCCCAATCGAGCAAACACCACAATGTGCTCACACAATCGAGTCCTATTTCAAAACGATCAAACAACCGAATGATCAAGTCATATTCGTGCACATTATCAAACCGAAATCGATCAACTCGTTGATGGGAATGCGTATTCCGAACACGCCTGCATTGGTCGGCACACAACTCCAAATCGATCGTGAATCGTTGGTGCAAGCGAAGTCGTTGTGTGGAGATTACGTGCAACGTGCAGCAACTCATGGGATTCCTGCACGTGGATTCGTCTATGTGGACTCACAACCGAGTGCCAAATTGGTTCGCCTCATTCAATCGCACAAGGCTGATTTGGTATTGCTTATGAGTCCGGAGAGACGACGATCGTTGATGGAGAAATATGTTCTGAAACACACATCAGTTCCGGTGGCGGTTGTTCCTGGGAACATTTGATCATCTATTGACGTTTGTGTCTTGTGAAGTGAACTGATACGACATCGCTTTATCCTAGATATCTTTCGTTCGTCGATCATTTAGTGGAACAGACAGTGGATGATTGTGTGTTTGTGTTTGTGCATGTGCATGTGCATGTGTCCGAGTACATGTGTGTTGTGTATGCGTGCGGCATTTTTGACGAATTATCATTGCATTTCCTTGTTTCCAGCTTTCTTTACTTCTGTACATCTCACGTTGCACCATTTCGTGTATTTCACATACAATGTTGAAAGTATACTTGAGTACGTCAATACACACTTGTATATTCTACGAAA
>MSTRG.15391.1
AAAAACTGAAGGAGTGGAATGACACTTTTGGAAGTTTTACAGTCATATACATGCTCGTAAACAGAAGCTGAAAGAAAGTCAATAAGCATTTCCAAGTTATCGGAGTCATCTGATCACAGGCATTTTACAAAGACGTTGGGGATCCAAAGCCAGTAGGTCCACGGTTCGGAAGCGTCCGGGGTGTTTGGGTCTCTGTCAGATTTGTCAGGATAAAGATAGCGGTCCATGATTTATTAGACGAGTAAGTTGAAACGTAGACTAGCAAAAGAATCGGCAAGATCGGTATGACTCAGAAGAGGAGTCGGAATGAGAAACGCTTCAATCGTCTAATAAATAGGGTACATCGGTTGAGATGCAAAAAGAGAACAGTTCATGAAGCGTTATGTAAAACGAAATGAGTAAACGTACGAAAATCTATACAACATTGTCCCCAGCAGTGCAGTGGTCCTCTGTGGCTATGGGGTATGTGCCCCTTCCACTGCACCCATACACAGGCATGTTTACATATATATATATATATATATATATATATATATATATATATATATATATATATATATACCTATTGGGACCTTATGTGGTTCTCCTTTTCAAGCCTCAGGGTCTGGTTACCGGTTATCCATAACAGTGCGGTGGGTTCCTCGACAGCACTCACGCGCAAGCATGTAATAAAAACATGTTTAAAACAAAACCGGCAAATCACTGTAGAATCGTGTACACCTCTGTCTGACCATCCATAAAACAGATACTCCGAAGAGGCTTGGAAGGTTTTGGTGCACCGTGTGTCAGTGCAAATAGTTGGTAGGCTTGTGGTATTTTTATTTGTTTTTCATATTCCTGGCTTAGAATCGTACATGTAAAACCAACACTGCAGTCACTCTTTCTGGGGTGTTCGAATCAATGGGCAAAGGGCAGAAAAGTTCAGACTCACTAAATCAACTGGTGGGAAACATATGACTCTCTATGACTAGCCGCTGTTACTCTGGAAAGGATACTATCAGATTACGGATAGCAGTTCTCTCATAAAACACCACTAGAGCGAAGTATATGAAATTCCTCTTTAAAGCGGGAGGTATTCGTGACACTCCGTTTGAAGGCTATTGCCGGCCAAAGCTGGACGGCCCCGGCTGGAAGAGTACCTCCTCGCCAAAGTTCCGCTTTCTCCATTGGGTGCATGGGGCGCAGGACCGAATTCTAAGGTCGATCGACAATGGCTGCACCAGTGAACAAAGGACAATCGACAAGGTTACACGTGACAGGCTAGGGAAAGTTTTTTAGTGGTAGTTTCGCTCACATTCCCTTGTGGGTCATCCGGTTGAGTTAAAGCCTCCCGCCAGGGTACCCAGTGAAAACTCCACAAATCCAAATTCTCATTTCTTTACTGTTGAAGCGTTTGCGCCAAAACATTGGTTGGGGTTATCAGAGAATAACCCTTGGAGTGGTGTGGGCAGCCGCGAAATATTTTTCGCCCAGTAATCATGAGCAGCCCATCGGA
>MSTRG.3939.1
CACGAAACCACGATTGTCAGGACAGACAATCGGTGGCGTGAATCGATACGCTAGACGAATTATTCCAGCGTCATTCGAGCCTCGAGGCGTGGTCTCCCACACCGGTCGGACCAATGCATTGTGCGCAACGAGTGGTTTAGCAACAAGCGATGATAACGAAGAGGCAACTGAACAATCACTACGTGAGTACTGCATACTATCAAAACGTGACCTGGCAGACGTCAACAGACTTATCAGAATACTGCTGCAATTACCTATGGATGCGAGGACCTGGTCCGGCGCTCCTAGGACTACAAACATACTGCACATGTCTCCAGGCAAATATAGTCATCTTGGACTGGAGATTGTTCTGATGAAACTCACTCAAAACCTCAGTCTGGCAACCGAGCAGGAAGTTACCATTCAACTGCACGTTGACGGAATGGATCCGTTCGCATCTTCCAGCACCCGAATATGGACGGTTCTGTGTAGACTGGTAAAACGCACGGAGTCAACACCGTTCCTCATAGGTGTTTCTTCCGGAACGAGACAACCAGAAAACGTCAACGATTATCTGCAGCCCACGGAGACAGAAATCAGGTCCCTTCTTAGACACGGGGCGAAACTGGCCGGTGCCGAAGATCGCAGGCTACTTGAATTGGCTGTCGTGGTTTGCGATCATCCCGCTCAGGCCTTCGTCAAGCGGGAGAAAACCCACTCTGGATACGGGAGTTGCGATAGGTGCACACAGCAGGGAGTTCATTTTCAACATAAGGTTTGTTTCCCTGATATAGATAGTTCATCGATTACAGACAGGATAAATTAGCAGATTACAGTAAACCACCTTTTCAGTGTTTATCTCATGACATGATAAATTTGTTCCCCATAGATTCCTTTTCATTGCGTTTGTCTAGGAGTCGTTCGTCGTCTAATTCGAATATCGATTGAGGGGCAAAGTTGTATGGATATCCGTATCAGCAAGAAAGCCATACAAAGGTTGAATCTCAGCATCCTGCGACTACAGCCACAACTTCCTTATGAATTTCATAGAAAATGTCGCGGCTTAGAAGAGCACAAAACGTGGAAAGCTACAGAATTTAGACCGTTATACTTAGGGGTTGCCGTGCTTAAAGCAGAACTTCCATGTTCTCAATATAAACATTGTCTTACCCCATAAATGGCAGCTGGTGGTAGTTTCAAATAGCGATGAAAAGACGGTAAGTGCAGCGGAACAAATGCTGCGTCATTTTGTGTTGACACATCGTCAGATGTATGTTGTTCAAGAGGTGACCATGAATTTTCATTCACTTATACATTCAAC
>MSTRG.12094.1
AAATAATTAGGTGTCGAAGTTTTCTCTTCTCAATGAAAATTTCTCGTAGCTTCAGTGTGGTGGGTTTTCGGTAAATCACAGACAAGCAGACCTCGTTTATCACTCCGTAACTCGACCCAATTCCTTTTAACTCTGTGTACGCATCAGGCCATTTCGGTTGCGAGAACAACAAAACCAGAATCACATTCAATCTCACTTGCCCTCACTAGTGAATGGGTGTGAGGCTTTCCTTCTGTGTAGATAAACTGACAAAACACAGGCAACACAGACACTTACGTAACCGGTGGATGAAACTTAGATTGACGAGATAGCCATCTGCTCAACTATGGTTTTAGATCCGGGGCCCATGAAAACAGCAGTTTCATCCTAGGCAATCAGTTGGAAGAGTTGCTAATTGGAAAGTCTATGCTACCGAAAAAGCACTTTGAATACTAGCGGACGTTTTTCAACTTCAGAATTTTCTAGCTTGAAGAGTACTGTCGATCTTCTTAGGGAATCATCCAGCCAGTGTTCGGATGCATTGAGTTCTTTTGGGAATTTTTCATAATGTGGTGCCATTGCAAGAGCAAATACGTGAATACCAGCCATAAGCATAACGAAATCTTTAAGCTCTTGTCAGCAACC
>MSTRG.18303.1
CCACACTTTGACCTGTACCGACAGAGACCTTATTGGCATCTTTTATACCAAACGGGATTGCAATCGGGCCACACGACCTAAAACACCCCCAAATGCTTACAAGCAGATTGATAGACGTCTCCAAACGCAACACCTCTACTACTGATGTCACTGTTGGAGGCTTCAGAAATAACAGTTCGCAAGCAACCTTCTATTGATTGATTGACACGTCCCTTACCCCGCCTAATGAACCATACCCACGGGATGCTTCACATCGCCTTGGTCTCATGTGAAACAGTCCAATAACAGAGCCAGAATACGCAACACAGGAATTTTTTCTCATTAAAATTCGATACGTTATCCGAACGCGAGTCCACTTGTCCCTCACATCCTTGGTTCCCAACAATGATGCCGAAGATCACTGAGAATCAATAAGTCAATATATTTGTCAGCATAACAGAACAATAAGGCGCGAGCCTACAAGGAGATTTTTCGCTCCGTTTTCTCCTCCAAGATTTCATTTTTCTTTCGATCGGTATCCAGCTTGAAATTGACTCTTCACCAGTTAAAGGCCTTCAAGTTGCGCTGCCTTTTTCTGAATGATAAGGGTTATTGATCCCGAACCTAAACTCACCTTATATATGGATTGCTGTTTCCTCCACATTCATCAACGTTGCCTGTCCATTTCCACAAAGTTTCCTCATGTCCCCTCGTTTCATGATGAACTCCCTCTCTTAGAATCGGGAATATCCATCATTCCGAGCCAACTTCATCTCCATAGAGAGCCGCTCTCTTCATATTCACCAAAGTTCACGGTTGTACTCCCATTCATTTCTTTAACCTCTCCATGTCCATTACTTATTCCGTGCATAGAACCCGCAATAGGCCTCAGTTACCCACATCTTGCATTATTATGACTTATAACGCATCCCTAGCGCTATATTTTCACGATATATTTTGTATTTTCACGGACCACTGCCAACCAGTAGAATCCGAAACCAAACCGTATTTGCCGCGCAAACCTTTATAATTTCAGTCGACTCAAACTATCTCTAGCTATATTGTTTTGCTTCTGACGACTCCACTTGCTTTCTTGAAATTCGTGTATAGTTC
>MSTRG.6601.1
ATTGCTTGGGCCATTGAAAGCGCAAGGACAAGAGTGCGATTAATGTCTACAGACGTGGATCAAATAATCAAGTCTTGAAATGATACACACCAGCGGCAACCGATAGCTACGCGGTCGACCTGATCCAACTGTGAAGACACATGATACAATCGGATATTACGCCGGCAAAATAGATGGCTGAGATCGGCATAAGTCAAACGCACCTTCAATGTATGCGATGACACCTCATCCGACATCTGACAATCTGATGAGATGTAACTGCCTAGGTAACAAAACGTATCAACCGCAGGGCGTTGAATAACCGGTTCAGTCTAATCTCTGCGACTTGTTTGAATACAATACTTACAAAGCCAATTTTCCTGTGGTTTTCGCAAGAGAACCGGTCGCCTTTCTAGTAGATCGGAATAATCGCCGATTCGCACCATTCTCCTGGAATCTGCTCGTTATCCAAGATTATTCAGAGCACCTCTGTTAACGCTGAAACCAAAGCTTTACCACCATCCTTGGAAACGTCCGGAGACAACCCAACCAGTCCAGGAACTCTGTATCTACTAAGAAAACCTATCTCCCACGTAATCTTCATTTCTGAGTAGAAATATTACCTGCATTGTTTCTCTTGCATTTATAATCGGAAGGTTCACAGTAAAAATGGGCCTACTGATTTGCCCCTCAAAGTGATCGGCCCAATGGTCCAGAAGACGTTCTAATCAAACAGTAAATGTTGCAACCATTGCCAAAAGAGGGAGTTTTTTCCCTACCCCACCACTGCTCACGATTCCTACTCAAACACAGTCAATTAGCGCC
>MSTRG.1974.1
AAGTGTGTCATGACTTTCTAAATAGAAAACTGATGGATTCAGTTGTGCTGGCAAGAAAACTTGCTACGTGAATTTGAAGTGGTTTCGTATTTACACTATTCCCCTAACAACTTTGGCACCTTTGAAAACAGATCTCACTATTGACTCTTGAATTTGGTCGGTGTGGTTTTTGTGGGGTATTTCCATCGATAATCTTGGTTTCAGGAGCGCTTTCACTGGAGGGGATTTTGT
>MSTRG.4010.1
AAGCTATTCCATTATTAACAACATTCTAGTTAGATAACATCTCACATATGGCTTTGCAGTGTGGAGTCACTGACTATTTAGCGTGTGAAAAATCACAATTACCCATCTGAGATCGAAGAATGGGTCGGACGTCTTGAATGATGTTGTTGTGTTCGTAAAGGAATCAAATTTTATCAGTCAGCCTTATTTCTGATTACAGGTGGACGCGAGTTGTATTCGCTGTTGATGAACTTGGCATACATAGATGCTCCCACAAAACCACAAATCGAGAAATTGAATAAACTTGACTGAACCATGTTCTGCCAGTCATTTTCCAGGTAACCGAACGAGCTAAATTTAATTCATTGGTGAAGGTCCTCTCGAATTCATTCTTCCATTAAATCAACAGGAAATCTGCTGCAAATATGGGGACCGTTTGGTGGAAGTACTTTGTGATCGACTGATTTTCGGAATAAACAATATCACCCTACAGCGACGTACCAGAATTACTACTTGGATTCCGGTTTCTCTTATGAGACGTTCACCCATTTGATTTTATAATCCCACGTCTTAGCTACGTTTCACTTATACTATTTTACTGGGATTCAAATTACTCATCAATAAAATATCTCAATTCCCAATCGGCAAATCGGAGAATCGGTGTTTGAACGAAAGCTATCTCGGGACGGCCCAGGCGCAGGCGCAACACAAACTGGTGTTGTGTTATATTTAATTTGTTCTCAGTCCACTTACCTACTGAGTAGTGTCACAGTAGCCAAATTGACAAGTGAATCCTCGTGAGATGCTTTCATTCATATTGAACAAATAATACTAGCTTCAACTCTGTAAACTGATGTCGTTTTCCCACCTTTAACAGTACATGCTCCTGAAGTTTGATCTAGTTGACACCTACCTGCCTGCTTATCCCGTTGCTCCCAGAACCATGCAAGTTGCCCCAAC
>MSTRG.5284.1
GTCAAATCTGCACTGACTGATCGCTTGCTCTCTGGATCAAGTTTGGCTGATATTGAACCGATGACACTGGATGAATCGGTCGGTTTCGAACACATTGGTGGTCATGACGATCACATAGTCGCATTGAAAGAGAGCATTATTTTGCCTCTAATGTATCAGGAAATATTCTCAAGTTTCGGCATCGACCCGCCTCGAGGTGTTCTCTTTACTGGACCGCCAGGTACTGGGAAAACTCTACTGGCACGTGCTTTGGCTAACGAATGCACTCGTATGATCAATTCTGGCTCAAGCCATAATGACTCGATTTCTCGG
>MSTRG.15098.1
GACACCGTTGACGGGATCAGCTGAGGGACCTTCTCATCAGGCATCGTCAATCAAACATGAAGATAAAAATACCTTTAACGAAAATAATAATGTGAAAGGAAGCATTAAAAAAGCAAACTCATAAACAACATCACGAAAGCATAAGTAAATAGTATAAGCGTGAAAAACAGAGAAGGACAGCAGATATCGCAGCATTCCCCTGTTGCATCGCACGTCATACGGACAGCCTAAGCCTATGTACAGGGAAATCTATATTTTAATATGATTTTACACAAGCAAGCCGTGACATCTCCAGATCTCCTGGGCCATCCTCCCCCTAGAAGAGAACAACTTTGGAGACCCTTCGATCTAAATGAGGGCGTACCGTGCGCCGGCCACCCTTGGCCAAACGAATTTCAGGTGGCACCGGTCATCTAGGGAACCATGTAGCGATGTCACCATCCACCCGTGCCGCCGGTGGAGGAGAACCATGCACACGGGACTTAGCGATCTCCTAGTCGACCCTCACCTAGGTGTCCGTATTCCGTCTTCGTTGTTAACGTACGTCATCTGAAATGGAATAAAAAGTTTGTCGTTAGTAGCAGTTAATTACGAATGTTGCTGTTGTACGTTGCGGTTCTTAGCAGCGAAACGTACCTCCAATTTGATAAACAATGGACGCAAACATAATCCTCCTGGTTGTCATAGTTTGCGCACTGATAGTGCGTCCACCGGCTGCACGCACAGCATTGGACCCAATTTGTGTTCTCGTCTAGATCTGTTGATGGATCCTCCATGCGGCAAACACTGCAGACGTCCTCTCTGACGGGTGAATCCACCACTTCGAGACGTCTTCTTTTTTCTTTGTTCTTATACGCGGCTGACGTCATTGTTCGGAATCTGCGGAACCGTACCAGTTGCATTTTGTCCCCTATAATTTCTATGTCCCTCTCATCGGTGTTCCTAATACTAATGGCAGCCTTCCGTTTTGAAGACGGAGGCTTCATCAATGTGTTTGACGAGCTGGGGACAGGTTGCGAAATTTGGGTTGCACGCATCATCTTGCGTTCAGCGACGCGTTTGCCTACATACTGGGACTGTATGTTGGCATTCGACAAATCGACAGTGTTTCCGGAAGATCTATCGTAGCAATGAATGTCAATATCCCTCCCGGAACCGATTATGGCAGCAAGATTTCTTAATTGCGGCAAAAGCTGCATGAACTTGCTGTACCCAACACTGCTTAAAGCAGTTGCAATATCCTTCGAAACGTCGTCGCACAACGACAATTTCTTACTAGGGCTTACAACGGGTGCTTCGTGAACCACTTCTGGCTCCATAGCCGGAGGCGATATGCTTTCCCATGTGCCTTCATCCGGCAGAGCCCAACGACCCGCAGGTAGCCTGTGGGTGTCGTACTTGATCACTTCGCATACCTTCAGGATATGCCCGCAGACGAGTAGCCACTGTTTGTTGAAGCTACACGAACACTGCGGGTTGGCACCCATTTTAACCCTAGCTGTGTGCGACCGACTGCAGTGAACAACCCAGAAACCGTCCCCAGCAGCAACTCCTGTGATTACATGTGTACGAACGTGCTGCTCAACGGCAGACCGCGCGTACACACTAAGTCGACTAAGGAAACCTTTAAACTTCTCCATCCCCTCACTATCCTTAAATGAACCCGCCATCAACTTAGACAATCGACGACGCCTGCCCTCGTCCAAATTTTCGGTTCGCTTTATAATACGAGCGAACACATCAACCAATGACGATCTCTTTGACAATCCCACTTTCAAATACCTATTTTCTATCTCAACCCGATTAGTTGTCAATACGCCGAGATTGACCACAGATTTAACGGCGTAACCAGCCCACATATTCTCGAAAGGTAACCATGCCCGATCCAAATAGTGCTTAGCAGCAATACATCGACCGGCTATGGCCACCTTAAACCTATCAAACTGATCCTTTGTAGATGAATAAACTAGAGACCTCATCCAGCGATACAGAACCCGTTTGTCATTTAATGACAAACCATTTAACTGAAAACAATGCCGTCTCATGTCTTGCAGAACATGAAACCGGCAAAAGACTACTGCGCAGTTAGGATAATGCTCCCTGAAGGCATTATACTGCGCTAAACTCCTATCGATAATTATCGTCTTGGCATTTAGAGAACTGGGTAGCCGTTCTCTCATTTCCCTGATGGCACGCTTATAACTTAGGCAACTCTCGTTCGGGAGAATTGCATAAAAAATGGACCTACCTAACCCGCTTTCGTCTATAAGCATTGCGTGCCACAAAATATAGCCTCCACAATTTAGCTGATGCGTCGCATCAGCCAACAAAACTTCGCAAAATTTATCCACCAACGGAACAACCGTTCGTGGAATAAAAAATGCGTATCTCACTAAGGATTCCCGGTAAACAAGTCGCAAGAAACCCCGGCCACTAACTAACTGCTTGACCTGCAGCGCATCTGTTCGGCTGTCCAAGTTCGCAGCCTTATTCCTGATGGACTGCAGGTCAGCAACAGTAAACAATCTGTTATACCTATCTCGAGCATAGGAACAAATTTCCTGCGAGTTGTGAAACGTCTTCATCAACTCGCTGATGTGAGACTCCTGTTCAGGAGTCAGACGTCTATTACTAACGTACAACTGCTCGTTCAGCAAGTGAAACCTATGATTATGTCTCAAGCAGTGAGACACAATCTTGTACTGGGTTCCCACAGCCCGAACCATGACAAACGCCGGGCAGTGAATGTTCTTGTATCTGAAATGTCAATTAGCAATTCAACAAGAATACTTACCTCGTGGCGGACCGCTGAGGACGTCTGTTGTGTACACAGCAATATTTGACGCGATAATACGGAAACGACTTTGGTAATGCGCCAGGGTGGGTGCGAACCCAATTATCCGCACTCACACTTGCATAAATGTAGAAGGATGTCAAACTATTCCTTTGGAATAGTAGAAAATCCTCCTCAAACGCTTTGAAAGACTTGTACGTTGTACGAACAGTCCGACAGAATAGCTCCGTATCATCGACCACGGGGGCAGAACCAGTGTGGGCAGCCATGACAACAAGCCAGGAAGAATGTCCGTAACCTTGATCACAGTTACTTATATACTGCTCTGGGCCTGACTCAAACAAAAATGCGAGTAACATTATATATACCATTCTCATTTTCTACGCGAAAACAACATTCCGTTAAAGCGATTTCCCAAGGTATGCATCCATAACGGCAAAATG
>MSTRG.15320.1
GCAGTCTCCCGCAATTTTTCCCCTTCCAATTTCCCTCCCAGCTGTAACTCCTCTGGTGATCTTGTCTGTGAATCACACGATAAAGCTGAGGTTTTTGCTTTTCAGTTTGTCTATAACCCCCTTTTACCCTCTTATCTCACTCCACCGGTTCGTCCCCTTCCCTTTGTTTTCCATTTTCTACCTCATTAGTGCTGCATTCTCCGG
>MSTRG.13138.1
CTCGAATTGTGAAAAAACCGACCGCAGAACCAAGACAGTCAAAAAACTTCAAAACACCCAGGCGACAACCGACAGGAAACGCACGAAACGGCGATACATGAGCGAGTCAAGTGGTTTACAAAGGAAGTCCCTATTTACGGGAGGTATCTAGCCAATCAACGGTCAGAAAAGAATTAACCACCAGAGGGAACACACAGGCGTGGTGGAGGACACACGAAATAGCATGGCTATGGAAGATGGCGTGATCAAACCGGGATGGCCGAAGTTCAGTCATTCGCACGGGTGAAGACAGAGAGAGAGAAGTACGCCTAAGCGGTGGGGCCTAGTCAAGTAACCCAGGAAGTCATGACGTAATCACGGGAGGGAGTCAGGTAAGAACCAGCGTGTGAAGGCGAGAAGTGTGCGAAAAAGGTAACAACTGCAGAGTCGGTGTGAAAACCGGTGGGTCAGTGCACATAGGGATACAACGGGGAAGAAAGGTTACGCAAGCGATAAAATCTGTCAGGAATCAGATTTCGGTATCAACAGATAAGGTAAAGAAATGGACCCCAGAGAGATACCAGTTACAATCAATCAGTACTTACCAAAGAAAC
>MSTRG.7637.1
TCTCAATTGCTTTGTAAAAGTTCAAAAAATCGTGTCCCAGTAACGCATCCGCATACAGAGGACGGAGCACAGAGAGTTTGAAGTTGTTGTGTGAATTATTCCTGAGACTTATACTGATAAAACTGACCTTTTGTCTGACTGATTAGTCTTGTAGAAGCCATGGCGACGACGCTGGATGACTGTGTGGTTTTAGGGCGATGACGCTGTATCACGGATCCAAGGATGTAACTGTCGAAACTTCCCGATATCTACCAGAG
>MSTRG.5263.1
TACAAAGTCCGAAGTGGGCAATCAAGACTGGTGAAGTACCGTGTTCTAGCCACAGCGGAAGAGCTATGCATTCGTCTCCACAAACCCCCGTTGTGCGCCCAAAAACAGTTCGTGCAAGCGCTAAGGCTTCCTTGGCCCACCCCCTACCCACAAACTAACCACAGATCCGTTGATCCGACTAATGACACCGCAGACACCCATCCACGGTCCAGAGACGGATCGAGGTCACGCATGTGATAACTGATCCCCACTCCCCCACTTACATTTTCACTAATCGCCTTATCTTGATTTCTGTTCTGTTCACCTAACACTGTTCATATAAAATATGATGTAATGGCATGATTACGAATCACTGAAAACGAGCTTGTTCGCCACCTTGTGTTGTTCTCCATGTACCCTGTGGGAATATTCGGACAATTTATGATTTCGCTGTTCGACCCGGTTTAACTTTAAAT
>MSTRG.14280.1
GTCGTTTTCTGTTCACTATTATTGATGGATTTTTACGATTTCCACTCATATATTCTTGTTCTGACATATCTACTTCGATGGTTATTAAATGCTTAACTAACCTGTTCTCTGTTTTCGGAATGCCCAGCTTCATGCACTCCGACCGTGGATCTTCGTTTATATCCGAGGAACTTCAAACATTCCTTCACAGCCGAGGTATCGCAACCAGCCGCACAACGGCCCATAATCCGCAGTGTAACGGCCGAACAGAACGCCTCAATAGTACCCTCGGGAAATCCATCACACTCGCGCTTAAGTCCCGCCAAATGCACATTGCACAATGGGAAGCTCCACTTCCACACGCACTTCATTCTATCCGTTCCCTTGTGTACGGCCACCAATGCCACGCCTTGCGAACGTCTCTTCTAGTACAACCGGAAAGCTACCACGGATGAAATCGATGAAAACCGGCGGGATATTTCTTGCAACGAGGAAATGTAGACGTATTTACGGTCAACAAAACTGTTTC
>MSTRG.10499.1
ATTTCATCAGCCAACATGAGTTTAATCTCCTATGATTTCGAAAGGTATGGTTGTCAATCCCGTTATGAGAAGACTTTACATTCGTGGAGAAAGAAATTGTGCTTAAAACGTTTCCCCTTATTACGCGCATGCATCGGCGAATTCTTCGGCACCATGGTGCTAATTATCTTTGGTACGGCTGTTTTAGCTCAGGAAAAATTTGTTAAGAATGTCTCTTTTTTCTCCATCTCATTCGGATGGGGAGCAGCTGTCATATTTGGGGTATTTATTGCCGGCAAAATGGGTTACGGATTGATTAATCCGGCAATGGCCCTAGCAATGGCCTTGGTGGGCAAAGTGCCTTGGATTGCCATACTGCCGATTATGTTGTGTGAGGTGTTGGGCGCATACATTGGCGCCCTGGTCGTGTACGGGATTTACGAGCAGAACATCCGAAATACATTCAACGGAACACTGAACATGGATTCTGGACTCATATTCGTTACCGGACCATCCGTGGGAAATTGGCCTGCTCTGATGGATCAAATCGTTGGGACGGCATTGTTGGCTGCTTTGTGTTTGGCATTCGGTGATCCACACAACTTTGGGGTGCCCGGTTACGTGCAACCTATATATATATTTATCCTAATAGTGGCCTTCGTTGGAGCCCTGGGGGTGAATGCAGGTGCAGCATTGAATCCAGCACGGGATTTCGGACCACGCTTGGCTTTGGTTACACTTGGTTATGGACAACAAGCGTTCACTCACGGGAGTTATTATTTCTGGATTCCCATTGTTGGTCCTTTCGTCGGTGCATGCATCGGAGCGGTCGGGTACGAACTAACTGTTGGAGCTCACCTACAAGGAATTTCTGAAGACATCAATTCAGAACACGATAAGTGTGGCCATGGTGAACTTGATAAATCAGAGGAAATGGGACAATTCTGCGACAAAATCAATTGGCCATAATTACCACATTTCTACTCAGACCAGTTGCATTCCAAATATGATCGACCAAAGATATGTGAAAAATACTGACTTCTATATCTTCCTACTTTGCATTTGATTCATTCTCATTCTATGAAGAAATCGATCAACAATCGCACCATCTGACGTGTGTGTTGAAATTTGCAAACATGAAATGATGCACACACAATGTTCGTCATTCTGCTTCAGCATTTGCCCATCTCCTTTTGGGCAAT
>MSTRG.2970.1
CAAATTATTTAGAGTTTCATAAAAAGTAGCTTCGCTTTTCAATGTTTTTTACGTTCTCAGTCCGACATAAAAATAACTGTTTTTATTGCAACGGTTCTGTTTACTGTCGTTTTAAATTTTGAACAGCTAGAGTGAGTGATCGAAAATCATGGCACATCGGTACAAAAGCGTACGTTTCTGAAAGACGTTCTCAAGGATTGTTGATCGGTGGTTTAAAACTTCAGTAACCTCCATTCATAACTCTGGTCAATGTCTTGTACCCTTGAGTACTGTTCTGCTATCAATTTCGTCAACAAAAACGACGACAGAAGCATTTATGCACAAAGAAAATTGCCATGGATACCAAACTTGTTTACTGGTGATAATGAAGACGGAATTCTTGGGGCAAATCAAGGTACAATCACGGAAGGTCCATTCAGGAAACTTCAAAATGCAGGATTATGTGACCGAATAATTTCTTCTTCAATAATACAAACGGGCATTGGTCGAGTAGAATACATTTTTTCAAATTCGTGGATGGAAGACATTTTGTGCGGTTCAAGGTTTGCTCCAGAGTTAGTTTGCAATGGATCTTCTTCGAAAGAAAATTCCTACTTGGGAGAAAAAAGAAATGTGCTTGATTATGTTATCCTATTGGAAGAGGCTTCAGTAAACCTTAGTTATGTATTCGAAATGAACACCGCATTTTGTTCGCAAGGACTAAAAATATGCGGGCCTTCCCGCTCTTCGGATAAGATTTTATCATCAACGGTACCCATCTATGTAGTCTTCAGTGAATTACACCCAAAGAGTATACAACACCCAAATGTGTACACAACCGATTCAGTGTCATTGAGTGCATTCAAAAGACCCGTGTCATGCACGAACGAGTTTTTCAAAATCACCGTGGAAAAGAATAACCTTCATAGCCCTAACGTACATTTGTCGGAAACCGAGGCACACGGGGAATTCGGGATTATATGTGATTCTGAATTGTATAAAAGAAAACCTTTGAAGAAGAACCAAGCGGGTGACCATACGCATATGAACCTTCATCGACCCTTTCAGCCGGAGTGTTTGGTTGACGTGAATATTGAAGTAAACAAGCCTCAGGCAACAAAAACATTTTCAGGAACACAAAAGGGAGAAAACGGTTTGCCTACTCTGTTTGATGCTCTACTTTTTCACAGATATTCCGATCAAAGCTATAGAATTAAAAAAGG
>MSTRG.2944.1
GTTCTATAATTTCGCGGTTCTCAGTAAAAACGAAGAGTTAAAATTAGCAGTGCGGCAGGTCGAAATAGTCACATTATATGGGTGGTGCGGCCATAATGCTGTCAGCAAGCCTTCGATCTCGGTAGGCTTAATAACCCGTATTCAATGATGATCATCACTGCCAATGAAGACATCAACACCAATCCGAGACCTCATCAGACTATTCCACAAGATTCAACATCGGAAACGTGCTTTGGAGATCTGCCAGTGATCGTTTGATAGCATTAATATGCAGATGCTTTTGTTTCGATTTTTAGTTTTCCTGAGTGGAGAATTAAATTTCGTATTTAAGTCTGTCTTTCATCTCTGGTCTACTCTGGACCGGGTAACCGAGTGGTATTAGCCCACAAC
>MSTRG.17616.1
GTTTCCAATAACCTGTTCCTAATTGACACCGGTGCAGCAGCAAGTGTCATTCCAAAGGAGGCAGGTGATGCAACGAACCTGTCAGTCCAACAACTCCGTGCTGCCAATGGCACTCCCGTTGCTACTTACGGCCGTAAGTCACTCACGCTCAACTTAGGACTATGTCGCACCTTCCGCTGGGTGTTCATAATAGCAGACGTCCCTTATCCCATACTA
>MSTRG.935.2
CGCAAACTGAAGTGCACTGGACCGAATCGAAAGTCAGGGCTTCAAGACCTGAATTATACTGAAAAAGGCGGCTAGTTCGAAACTCTGCCCTACGGCATTGATGGCGAAGGTTGCGATCCTTGATGCCGGCGCGCAATACGGAAAGACAGAAGAGTAAGAGAGTTGTTAGTATGTTCGGATCTCCTACCAATCAACATACCTCTGGAGCAGCTTATTGAGGGTGGTTATAAGTTAGTTGTGCGTATTCGATAATTTTTCTCAGAGCTGTCATTATTTCTGGAAGTCCCGATTCAGTTGGAATTCATGGCGCGGCTGCCTGTGACCCGAAAATTTTCGAGTGCGGTTTGCCAGTTTTGGGAATCTGTTACGGAATGCAGGTAAGCTCTCAACAAAGTAGTTTACTCTGGCAAGTTGATGAACAAAGCATTCGGTGGGCATATTACCAAGGGAGAAGCACGAGAAGATGGCCAATTCGTGATTGATTGTGACACGTCCTCTCCTTTATTCAAGGGCCTTTCTAAATGTGAGAAAGTCTTATTAACTCATGGAGACCACTGCGTAACCAGTGGAAGTGGATTCAAAGTTATTGCGAAGTCAGGGTCTATCCTCTCTGGTAAGTTTATCGACTCTATCTGAATGCGTAACGGTGGCCTTTTAACAGTTAGCATCCGCTCAGCCTGGGATTGAACGTGTTCTGATGGAGTGTAAAAATCCAGCTAGCACTGAATTTTCCAGGCTTCCGGGGTGGGGTCCGACAGACCCTACAGTCAGCGGTTGGATACATTGAAGTATATGGATCGATTTCGCGATCAATAGCGCCCTTGTATTCAGAATTTTTCCATTGACTTAGTTCTATT
>MSTRG.17943.1
GTCGGGGTTGAATTTATCACACATTTATCCATCCACAAATATTAGAACACAGGCACATTTTCAGCAATCCCACAATCTGTGTGTTTCCCCATTTGAGAGTGGCACTCGAATCCGCTGGCCGCAAAATTCTCAGTAGCTGCCTCTCACTGAGGGATGTGCCAGATAAACTCCTTATTTTTCCACTGCTTGCATACACAAAGCCAAAGTCAAATTTGTGCTTACGGTGATCTTCTACTCGAGTATATTAGGGAAAATGATGTTCGACACGGTTTTCTCTTCCACCATTCCTCTGACAATATTTTTCAAATGAATCGACTCATGAGATGGATCTATGCTCGTTTGAGAAGAGTAGCATCAGATGAAGTGTTTTATCACACAAACAAAAGAGGTGTTTGGCTTTTGCAATTTTCAGTCGTTTGTGGCGCCGTCGTTAAATCCGATGGTATGTCAAAGTTCTAGTGCACACTGCGGTGGTTAGATTTTACCTTCTATCCGGCTCAGAAACATTTCCGTTGAAGTTAAAGGATAGGCGAACATTGCCGGCATTCGAGCATTGTTATCTTCGTAGCACTGTTCGAATAAGGGTAGAAAATCGTGTTAGCAGTGCTGAGATTTAACGAAAACTTTTGGGAACCAGAGAATAGTCTCTGGATCAAGTAGCGAATCCAAACAGATCAAGGTGATTGCAAT
>MSTRG.17553.15
CACGGTAGAATCAAGGACCGTGGTCGTCTGCACATCTCGGTCATACTTTGGAATTTTGGATTTGAAGGCTTGCACAGGCGCCACGACATCAACTTGCAGTGATTCTTCACTTTGTATGACAGAATCGAATGCTGCCGGTGTGGTAGCCCATTGTACTTCACTGTCGGTCATTTGAACTTTTGGTTTATATTCGGCGGCAGTTTGAGTACTTCCGACATGACTGATGATTCCTGATTGAGCTTCGACATCGTATCGCGAGGGTGCCATTTCTGCTTGGATGTGAGCGTCAGTTGATTGAGGTAATAGTGCAACTTGTAGCTTCTTGTTGATAGTCGCTGTGGTGATAGTTTGTGCATGGATAACTGTTTGATCTTCTGTTTGTGGTGCAGGTTTTGGCTGTTCGGCGGTTTGAGTCGTGCCGATTTGACTGATGACACCGGATTGTGTTTCAACGTCGAATTTGGTAGGTAAGATTACAGCTTGTATTCCTCTGTTATCTTTGGGTATCTCGGGTTTGAAGGCTTGCACAGGCGCCACGACATCAACTTGTAGTGATTCTTCACTTTGTATGACAGAATCGAATGCTGCCGGTGTGGTAGCCCATTGTACTTCACTGTCGGTCATTTGAACTTTTGGTTTATATTCGGCGGCAGTTTGAGTACTTCCGACATGACTGATGATTCCTGATTGAGCTTCGACGTCGTATCGCGAGGGTGCCATTTCTGCTTGGATGTGAGCGTCAGTTGATTGAGGTAATAGTGCAACTTGTAGCTTCTTGTTGATAGTCGCTGTGGTGATAGTTTGTGCATGGATAACTGTTTGATCTTCTGTTTGTGGTGCAGGTTTTGGCTGTTCGGCGGTTTGAGTCGTGCCGATTTGACTGATGACACCGGATTGTGTTTCAACGTCGAATTTGGTAGGTAAGATTACAGCTTGTATTCCTCTGTTATCTTTGGGTATCTCGGGTTTGAAGGCTTGCACAGGCGCCACGACATCAACTTGCAGTGATTCTTCACTTTGTATGACAGAATCGAATGCTGCCGGTGTGGTAGCCCATTGTACTTCACTGTCGGTCATTTGAACTTTTGGTTTATATTCGGCGGCAGTTTGAGTACTTCCGACATGACTGATGATTCCTGATTGAGCTTCGACATCGTATCGTGAGGGTGCCATTTCTGCTTGGATGTGAGCGTCAGTTGATTGAGGTAATAGTGCAACTTGTAGCTTCTTGTTGATAGTCGCTGTGGTGATAGTTTGTGCATGGATAACTGTTTGATCTTCTGTTTGTGGTGCAGGTTTTGGCTGTTCGGCGGTTTGAGTCGTGCCGATTTGACTGATGACACCGGATTGTGTTTCAACGTCGAATTTGGTAGGTAAGATTACAGCTTGTATTCCTCTGTTATCTTTGGGTATCTCGGGTTTGAAGGCTTGCACAGGCGCCACGACATCAACTTGCAGTGATTCTTCACTTTGTATGACAGAATCGAATGCTGCCGGTGTGGTAGCCCATTGTACTTCACTGTCGGTCATTTGAACTTTTGGTTTATATTCGGCGGCAGTTTGAGTACTTCCGACATGACTGATGATTCCTGATTGAGCTTCGACATCGTATCGCGAGGGTGCCATTTCTGCTTGGATGTGAGCGTCAGTTGATTGAGGTAATAGTGCAACTTGTAGCTTCTTGTTGATAGTCGCTGTGGTGATAGTTTGTGCATGGATAACTGTTTGATCTTCTGTTTGTGGTGCAGGTTTTGGCTGTTCGGCGGTTTGAGTCGTGCCGATTTGACTGATGACACCGGATTGTGTTTCAACGTCGAATTTGGTAGGTAAGATTACAGCTTGTATTCCTCTGTTATCTTTGGGTATCTCGGGTTTGAAGGCTTGCACAGGCGCCACGACATCAACTTGTAGTGATTCTTCACTTTGTATGACAGAATCGAATGCTGCCGGTGTGGTAGCCCATTGTACTTCACTGTCGGTCATTTGAACTTTTGGTTTATATTCGGCGGCAGTTTGAGTACTTCCGACATGACTGATGATTCCTGATTGAGCTTCGACATCGTATCGCGAGGGTGCCATTTCTGCTTGGATGTGAGCGTCAGTTGATTGAGGTAATAGTGCAACTTGTAGCTTCTTGTTGATAGTCGCTGTGGTGATAGTTTGTGCATGGATAACTGTTTGATCTTCTGTTTGTGGTGCAGGTTTTGGCTGTTCGGCGGTTTGAGTCGTGCCGATTTGACTGATGACACCGGATTGTGTTTCAACGTCGAATTTGGTAGGTAAGATTACAGCTTGTATTCCTCTGTTATCTTTGGGTATCTCGGGTTTGAAGGCTTGCACAGGCGCCACGACATCAACTTGTAGTGATTCTTCACTTTGTATGACAGAATCGAATGCTGCCGGTGTGGTAGCCCATTGTACTTCACTGTCGGTCATTTGAACTTTTGGTTTATATTCGGCGGCAGTTTGAGTACTTCCGACATGACTGATGATTCCTGATTGAGCTTCGACGTCGTATCGCGAGGGTGCCATTTCTGCTTGGATGTGAGCGTCAGTTGATTGAGGTAATAGTGCAACTTGTAGCTTCTTGTTGATAGTCGCTGTGGTGATAGTTTGTGCATGGATAACTGTTTGATCTTCTGTTTGTGGTGCAGGTTTTGGCTGTTCGGCGGTTTGAGTCGTGCCGATTTGACTGATGACACCGGATTGTGTTTCAACGTCGAATTTGGTAGGTAAGATTACAGCTTGTATTCCTCTGTTATCTTTGGGTATCTCGGGTTTGAAGGCTTGCACAGGCGCCACGACATCAACTTGTAGTGATTCTTCACTTTGTATGACAGAATCGAATGCTGCCGGTGTGGTAGCCCATTGTACTTCACTGTCGGTCATTTGAACTTTTGGTTTATATTCGGCGGCAGTTTGAGTACTTCCGACATGACTGATGATTCCTGATTGAGCTTCGACGTCGTATCGCGAGGGTGCCATTTCTGCTTGGATGTGAGCGTCAGTTGATTGAGGTAATAGTGCAACTTGTAGCTTCTTGTTGATAGTCGCTGTGGTGATAGTTTGTGCATGGATAACTGTTTGATCTTCTGTTTGTGGTGCAGGTTTTGGCTGTTCGGCGGTTTGAGTCGTGCCGATTTGACTGATGACACCGGATTGTGTTTCAACGTCGAATTTGGTAGGTAAGATTACAGCTTGTATTCCTCTGTTATCTTTGGGTATCTCGGGTTTGAAGGCTTGCACAGGCGCCACGACATCAACTTGTAGTGATTCTTCACTTTGTATGACAGAATCGAATGCTGCCGGTGTGGTAGCCCATTGTACTTCACTGTCGGTCATTTGAACTTTTGGTTTATATTCGGCGGCAGTTTGAGTACTTCCGACATGACTGATGATTCCTGATTGAGCTTCGACATCATACTTCGCTGGTACGAGATGGGCTTGTACAGCGAAGTCATCTTTTGGCGTTTCAGGTTTTAGTGCTCGAACCGGTGCGACTACGTCGATTTGTATTTGTTCTTCACTTTGTATGGTTGTATCAATTGGTATAGATTTAGTTTCTTCCACTGTTTGAGTACTTCCTATTTGACTGACAATGCCGGATTGTGCTTCGACATCGTATTGCTTTTTTGTGAATTCTGCTTGTGAACCGAATTCGTATTTTGCGACCGTGGGTTTTGCTTCTTGTACGGTTTGAGTACTTCCTACTTGACTGACGATACCTGATTGTGCTTCGACGTCGTATCGTTTTGCTACAAATTCTGTTTGTAACCCGAATTCATATTTTGCGACGGTTGGTTTGACGTCTTCTACAGTTTGAGTACTTGTTGCTTGACTGACACTGCCGCATTGAGCTTCGACATCGTATTTTGTTGGTACGAGATAGGCTTGTACAGCGAAGTTATCTTTTGGTGTTTCAGGTTTTAGTGCTCGAACTGGTGCGACTACGTCGATTTGTATTTGTTCTTCACTTTGTATAGTTGTATCAATTGGTATAGATTTAGTTTCTTCCACTGTTTGAGTACTTCCTATTTGACTGACAATGCCGGATTGTGCTTCGACGTCGTATCGTTTTTGTACAAATTCAACCTGTGATGCTACTTCATACTTTTTGGTTGATGGTTTATATTCTGTTTCGGTTTGTGTGTTTGCGTCAGCAATTTGTGGTACCAGTGACACTTGTAGCTTCTTGTTTATTGCGGGTGATGGTTCTTGTTGTTTGTGTAGTACTAGTGAATCTTCGACTGGTGTGATAGTTTTGTAATCGCCGGTGGTTTGTGTGCAGCCAATCTGACTGATTATACCGGATTGAGCTTCGACATCGTATTGCGTTTTTGTGAATTCTGCTTGTGAACCGAATTCGTATTTTGCGACCGTGGGTTTTGCTTCTTGTACGGTTTGAGTACTTCCTACTTGACTGACGATACCTGATTGTGCTTCGACGTCGTATCGTTTTTGTACAAGTTCAACCTGTGATGCTACTTCATACTTTTTGGTTGATGGTTTATATTCTGTTTCGGTTTGTGTGTTTGCGTCAGCAATTTGTGGTACCAGTGGCACTTGTAGCTTCTTGTTTATTGCGGGTGATGGTTCTTGTTGTTTGTGTAGTACTTGTGAATCTTCGACTGGTGTGATAGTTTTGTAATCGCCGGTGGTTTGTGTGCAGCCAATCTGACTGATTATACCGGATTGAGCTTCGACATCGTATTTTGTTGGTACGAGATAGGCTTGTACAGCGAAGTCATCTTTTGGCGTTTCAGGTTTTAGTGCTCGAACTGGTGCGACTACGTCGATTTGTATTTGTTCTTCACTTTGTATAGTTGTATCAATTGGTATAGATTTAGTTTCTTCCACTGTTTGAGTACTTCCTATTTGACTGACAATGCCGGATTGTGCTTCGACATCGTATTGCGTTTTTGTGAATTCTGCTTGTGAACCGAATTCGTATTTTGCGACCGTGGGTTTTGCTTCTTGTACGGTTTGAGTACTTCCTACTTGACTGACGATACCTGATTGGGCTTCGACGTTGTATCGCTTTGGCTCTATTTGCGTTTGTACCGCGAAATCATCTTGCGCCCCCCTTTTGTCTGTGTTTGGTGCAGTTTTTTCTGTCGTTTGTTCTGGTTCCGTTTGTACTTTATAATCGTATGTTGCCGTTAATGAAGTCCACTGAACTGTGGAATC
>MSTRG.14442.1
CAAACATGGTCAGATTACTCGAGGCTTCATCCAACTCTACATGCCAAAACGCTGAAGCCAGATCAACTTTCGTAGGGCAACGAGCGTTTGATAACTCAGGAAAAGTACCGTCAAAAACAGGTAACGAAAAGTGCTCTCGCCTGAGTGCTTTGTTCAGTGGTTTGGGATCAATGCAAATGAGAAGTTTCCCGGGTGCTTTCGTCACGATCATGATTTGACTCACCCAGTCTATCGGTTCTTCAACTTTAACCAGGAAATCTTTCGATATGAGAATGTCCAACTTGCGCTCAAATCGTTTTCTAACTGCATATGGAATACTCCTTGTTGGTAGTACCACAGGTTCTGTGGATTCATACACGTTTACCGCCGCCACTCCCCGAAGCTTTCCCGATTTCTCATCAAAAATAGAGGCATATTTTTCCAAGTAATATCCAACATTATCAGAAACATGGTTGTACGTTCCGTAATAATCTGCTATCAACAATGCGAATAGAACAACTTCCCCGGTCCTGCTTCACCACATGGTTCGGCCACAAATCGTGCCGGACGCAAGGGCATTACATGTACATACGTCGCTGGATCATTTCTTAACGGTTCACACACTCACGCACATTCACGCACGGCACTGCTCCCATCATGTGTTGTCCTCACACGCC
>MSTRG.2856.1
CAGCGAACCTCTCATTCACGCAAGCGACATACGGGGGGAAGGGAGCGCTGTTTGATCAGACGATCACTGCAGCTGGAAATACCCCTCGAAAAGCTTGTGCCAAGATGGTTGCACCGATCAAGAAGGATTTATCCCAACCGCAATGAAAGTTCACATCGTGATTGCGGGTCTTGATGAGGTAGAGATTTCGTGGGCAGGTCACGATTGATTATTACAAAACCAATCACTCATTTTTGTGTGGAGAGCGAAACGACCGGTGGCTTCACGGGAGAATTCATGGGATTCACCTGGAATTGATATGATACAGGTGAAAAACGCCTCCAGTAATTATATTGCTCATCATTAGAAGAAATATAAGGATATCGTTTACGAGAAA
>MSTRG.8609.1
GGTGTTCTAGTTGCATAATCATCGTATATCACGCAACTATCCCGAATGGTCTTTCTACCCTTCACACCTTTCAATTATCTAGAACTGAACCGTCTTAGATACATCAGAGTGAAATTAAACAAAACTGGATATTAGTTGACGAGGCAAAAAACAGCAATATGTGGTTCAGCGATGGGTAGTCCTATTGAGCTGACAGGAGATGAG
>MSTRG.109.1
CATCGACCAGAATTTTGCTCTTCGTCAAGTACCGTCGATCAACAATCATGTTTTTCTCGACTTAGAAGATGTCTAAGATTCAGTGTTGTTCACCAAAATGGTATGCCACAGAGGTTCGTGAATCCTCTGAGGCCATTGTACTTTAATGCTTCTGGCCGTGTCAGGGTTTACGATGAACCATTCAGTCCATTCGAAACGACCAGCGC
>MSTRG.13891.1
GTTTATCGCCGGGAAAAGTTGAATAGCGTCTCATGCGAAGTGCAGTTCGTTGCCGTGCACAACAGTAAACGGATAGAATGCAAGGTATCTGGGAGAACGGTCTCCCATTGTGAAACCAGTAGACTCCTGGTATTTAGAGCTGGTGAGATAGCTTTCCATAGCGTGCCGTTCAGGTGTTCTACCTGTCTATTTTCCTGGGGATTGTAT
>MSTRG.11257.1
CATTTCCTTTTGCTGATGACATTAGGATTTTTCACCCATTCAAGACTGGCTGCCCCGCTTCGGCTATTTTAACATCTCTGAAAACATATCTGCACTCGATAGACGATGCTCAACTTGGCAGACGAGCTTATCTGCTGACAAATGTGAGGTACTTACATATAAAAGCAGTCTACTTGCAGGGTCCTTAGCCGTTTTGGCTCATCCATTGCTAGAAAACAAGTTGTTCGGGATCTTGCCTTAAGCTATCCCCGCACTTTTAATTTCTCTGAATACTCGGCCTTCCAAGGAGCTAACGCCAAAAAGTGTTTAGGGCTAACATTCCGCTCCCTACGACTTCGAGACTGCATTCTCTTGGCCCATAAATCTCGTGTCAAGCCTTTACTAGAATACTGCCTGCTGATATTCTCCAGCATGCGAAAATCAGACAGAATTGGTATCGAATCGGTCCAACGTATGTTCACTAAGCGGCTGATTGGATGGACCCCCCTCTCAAGCATAAAGTATGCAGCTTATTTTTA
>MSTRG.4805.1
GTGGAACATATCGTCTGTTTTTTTCGAATACATTTGATATGGGTTGGGCCCTATGCGTTTGTCTGCATTCAGACACGTATTACAGGTTGGTGGCGCTGAATTCAGCACCGTCTACTGGAGTTGTGCTCTGATACAGATTGTGAAATTCTTCAAAGCCTTATGACGAATAGTCACCCTACCAACATCGGCCACATGCCTTGGTC
>MSTRG.5374.1
ATAACACCCAATCACCTTCTTCTCCTACGAGGTATACCAGCGACATTTCCTTCCGAGCTACCAAACAACCGGTTGAACCGAAGATGGCGACAGGCGCAAAAGCTGGCAGATGCCTTCTGGGCTCGCTGGTTGAAGGAATACTTGCCAACACTACAGACAAGATCAAAGTGGAATAAGTCTAGCCGAAAGCTGAACGTAGGCGACTTGGTTCTCCTAGCTGACACGCACGCACGGAGAGGGGC
>MSTRG.15295.1
CGGGAAGGTGCTGGATCGACGGAGTACACCTTAAAACAGTTGCACGTCTGATTTCGAATTCCCGAGACGAATAAATCCCAAATTCATCGCTGTGGCTTGTCTGCCAACTTAGCAAATTTGACGGCAAACGACCCATCACCAGTCGAGATCTCCTCATTAGTATGGAACTGGTTTGGTCGTTGGTGGAAGCTTTACAGTCAGGTGTCCCGTTGCGGCGAAGTAATTAGTTAAACAGACAAGCAATTGTTTTGAGTGTCCAAATGATTCTTATTTGGTGAGGAACA
>MSTRG.14793.1
CTCTAACCGATTCTTCAAAACGGTGTTATCCTTGGATCCATAGTCACAGTTCGGATTTGTACCCCATGTTCAGTTCCAATCGGCGATAGATGATGGTATTCTCATACCAGGACTTTGCCTCTCGGTTCTTCATTCCCACCATCTTTGTCATATGCTGTCTCTCTTTCTCTCTCATTTCGACTTTCGTCGGCATTAACAGGTGATCCAAAAACTCGCACACATCATTCTAC
>MSTRG.16046.1
GTGGAAGAAGCCGCGTGGAGGTCAACAGATGACGTGGTAATGAGGAATGAGAAAATGTACAGCAAACGTAGGAAGAATAGGTGCCTCACGCCTTCATGGTTGGGTTTTAGAAGATCCCTAAACCAGTTGGTTGGAGACATTGAAGGATATGGCTGTGAGCCGTGATCAGTGGTGATCGTGTTGTCACTTTCTGTCGAATCAGAATGATTGATCAATGTGTGTTTGTACGGTTAGACCGTGTATTCCATGTGTTGGTTACTAGGGTGCTCTTTTCTTTTCCCACGCCAAAGCGAACCGTCCCCCACAGCTGCCACTGGACGATAACCAACGTTCTGCTTTCCGAACAGAATTATCCACCAGGTTATCGATGCAGTCAAATGCCCAGGATCCAGAAGAGCGGTGGACGGAGCTCAAACAGGCTGTACAGGCGGCTGCTGATGCTACCCAAGGTTCAACAACTAGACACACACGAACGATGGATATCTGCATACTCAGTTGCACTGTTAGATGTGCTCAGATCGATTCCTCCGGATTCCAGATACGATGAGGCACGAAGATGCCTTAAACGCCAACTGATTCGGAGCCCGAGAAGTGACCGTGAGCAGTGGTGGATTGCTAAGTGTAGAGAGATGGAAAAGGCTGCAGCGATTGGAAACAGCCACAACTTTTTCCATCTGATTAGACAAATCGGTCCACGTAAACCAGGCGTTAGCGGATTGATCAAAGAGGCAAACGGCTCACTGATTCAAACTCAGGAGCGTCGTATAATTCGCTGAGCGGAGCACTTCGAGGTGC
>MSTRG.2577.1
GTGCACAATAACGAACGAACCCAGAACAAAGCATCAAGCAAAGCAAGTTCCCAGCTCTCGATGGGCAGTTTCTTCGATTTTAGGCCGAGTAGAATAGTTTTCCAAAGAGTTCCAGTCAGACGCTCCACTGGACCGTTTTCTTCTGGGTTATACGACTCGACGGCAACTCCTTTTTTAGAAAGAAAAAAACGTTTAACCTCCACGGACATAAAGGATGCGCCTCGATCTGAATGAATGTACCCCGGAATTCCGAAAATGGAGAACAGCTGACAAAGGCTTTTAATTACGGTTTGATTGCTCAAGTATGGGCACGCAAAAACAAATGGAAATCTTGAGTATTCGTCGATAACTGTCAGTAAATATCGGTTAAGGGCCGACGGTGGTAGTGAGCCTTCGAAGCCGATGAATAGCCTTTCGAATGGTTGTGTTACTTTGATCAATTGGTCGGTGGTGGTGCGCTGGAACTTCGACTGTCGCAATTAGCAGTCATTTTTCGTAGTGCTTTTAAGTCATGAAAAATGTTCAGTGTCTCGTCCAAACTGTGATCTGTACTGGGCTACTTTTATGCTTGTCAGTAGGCAAGTTATCCAAGAATTCCCTTGGGCTGTGAGCGTCCGGCCTGATCGCCTAGACCGTATATTTTGCATACTGAAAACTTTCCGCCAGTAAAAGCTGCCGTGAAACCAGGATTACCGATAGAGATCAATTTGCGCTGCCTAATACATAACCTAAGCATAACTATCAAAAACATGCACTTGACAGCGAACATTACTTAATGTGCTGGCATTTGTAGCGTCAGTCGACGCCGTGTGTGCATTGTGTTGGTGGGGACACACACACACACACACACACACACACACACACACACACACACACACACAGCTCAACTGGGATATGCGGAAAAAGCCGTGGTTGATGCCACTCAGTTTCCGTTCATATGCCTTCTTCTTCACATGGTTTAGTCTGTCCCCCAGATGATCGAGGATAAAAAATTACGACCTAAAAGTGCAGTGGTCGCGGTCGCACATGACTCATATTGACCTGTATCGCAGCTGAACTGAGTGCGGCCGTTATGACGGACAAACTGAGCGGTTGTTCCCTTGCTTTTCCAAGGCACAACATGTGCACTGAGTTGACTGCGTAGTTAAAGAATAAAAAGTAGGGATGGATCTAAATGGTCAGTAAAATGAAAAAGTTACTTGGAAGCACTAGGGTAAGCGCTGTTCGTTGTAAGCAACGCTCAGTAAACCCCTTGACGGAAGTTTGAAAAAATAAAAATAATAGATCTGTGGGAGAACGACATAATGTTCCCCTTAGGGCAGTGAATGAATACGTGATATCACGTCAGCATAAACTGGATGTTGAGAAGCGCAAAAATAATCGCAGTCTATTGCAGATTAATCGCTTTTGGGAAGTACTTATACCGGCGGGATGGATAAAAATTGCAGTGATGTGCATCCGTACTGATCGTACGATTTGATCGTATCTAGCTGAGAATGGTCGTTTATCCAATATATCCTTATTTGATTAGGGTAGTTGCGATTACATGATGATAAACAAATGCATACATTACAACTAAAACTTAATTCACTTACTTCGATCTTACTCCCCGTGTTTCAAACGATCGTCTGGGTGAGGGGGGAGGGGTATGGCGATCATATAGGTGTAGCTTGGGTTGACAGTTTATGTGTAGCTCCAACTTCATGAATACGCACTGATCAACTAGCTAGTTATTCTAATTTGTCAAGTTAAGTCAAATTGCGGTATTGCTGTGTAGCGGCTCCCCGCTGACACCAAATCCATCTAAAATGCAATTGGTCGCCTAGAGCTTAGGTGTCCATTGTTTGTG
>MSTRG.8411.1
CTGGACTTTGCACAACCCATTATCCTTGGCAGTTGCTGAGACATGATATTACGCGGCAAGTCGGCAAACCGTTCCGAATCAAAGGACAATACCCTAAAGATTCCCAGGATCCTCTCCACATCGTCAACCCTTGGTGTGCTAGCTGCCAACCTTCGTCGCCCACCCAGCCCAATCCTCACCCCCTTTAATAACCTGAAAAATGAATCCGAACAGGGTCATCCAAAAACCACGGTTGTAACTGTATCCCACATACCCTGCATGCCAAGGAGGCCCAAAAATACCTGTGAGATCCGATCTGCCGACCTCGAGAAGGTAAG
>MSTRG.7164.1
GGAAATGCCACTTAGCAGCTGACGAAGACGGTTTGAGTCGGAGACCCCGGTGCGATCTAAGATAGCCTGGCGAAGCATATCATAAGGCTTGTCCGTGGGTGGGTTGGAGATGATATCCTCGACAGCTTCAAGAATATTTAAAGGAAGTTCGGCAGTGAGATGCACATACTTCTGTTGCTGGGAGGTGATTCTGGAGGCAGCAAACTGTGCTTCCAGATGAGTCAGCCAAAGAGAGGGATTACCCGGAATGAAAGGTAACGCTTTCACTGGGCGCGCAATAGAGAGCGTTTCAGGCACCGC
>MSTRG.13580.1
GCTTTATTTATCTTCACTTTGACCAGCTGTTTGAAGACCATAGTGGTTCCGAAAGTTGTTGACTTAACAGTGTTTTCGAAGACTGGCATGGAAGTACACTGTGATACTGAGCTGAAATCCAATTGGAATTCTTCAACATGAGAGTTTTATTTTTTTTTGTTTTCAGAGCTGCTGCCAGTTAGGAGTAATGGATTTTAATATGCTGCCAAAACGGACAACTTATTCAGGCGTTTACCTTCAGATTTGATCAACTCTCCCGTCTCGACCTCGTCTCCTCGACTGTGGGTCTACGCCTGAATTACACACAATTCCGTTGTGCCGGCGACGACACCTGGGATGAATGTGAAGGGCGAGATTGCTGCAGAATCCATCTGTCTAACAGATCAGTCAACAGTATCGAAGCAAGCCTACGCGAAGGAACACTGGTCCTTGTATACTACTGTCCATTTTTGTCAGGAACAATGTTCAAAGTTCTATCAACTGATCTGCCGACTTAACTGCGATTCAGTTCTGCTTCGTACCTAACCAGTAGTGGGGATCATGTGGTCGTACTAACAAATTAGTTGCAATTTGAGGACCAAGTCACTTTTTCGTGCGTATAATGGTATGTGAAGGACAAACCGTACTCAAATTTATGATACAACTGGTGATTCTAATTTAGTCACTCAAAAATCTGTTTTCGTAAATGCGTAGAACGACTGCGCTGTGTAACACGTATTCGATGCACACAACTGGCTTAAAATTTCATAGGCTGTTGACCTATTGTGCATGCATCTTCAGAACGCGGCAAATGAAATCATAAAAAGGCCCTTTTTACTGGAGTCGAGAAATACTGATGCTTGGATGAACTCGTCAGTCATATTACTTGTATTTGTGAAACTCCGGAAAACAATCATAAAATATAGCACTGATTCTGGCCTACAAGTTTGTTCTGTTGTGAATATCTGTCCTCGTGCGTTTTGGTTTGCCTTCGTATATGACCAGAAAGCCGATGTACACTATGGTCCGGATAGATCTTCGAGACAAACAGCTCCAATCTGAACATCTTGGAGGGGGGTTTTGTTCGTGATACAATTACTAACTGGTGAATGATTCCCGAGTTCGCAATCCGATTGTATTGTGTATCAAAATGGGAGATATGTTTTGGAATGCGAAAAT
>MSTRG.3017.1
GTTTCCTGACTATTCGCTCCAGGCACTTACACAGTACTGAAGTTAAGCTAACCGGCCGATAATTTTCGGCCTTTTGCCGGGGTCCGCTCTTATAAATTCCTACCACTGTTGCCTTCCTCCAGTCTCCCGGCACAATTCCCTCTCTAAGTGGCGTTTCATACAGCTTCGTCACCGGAGCCTTCAGGACCTCGGCCAGAAGCTGAAAGATTGCTGGATGAATCCCATCTGGTCCTGCTGCTTTATTTCTATTCAAGGTTTGCAACTCCG
>MSTRG.10093.1
CTTTTGTTCTTCTTTCCGTTAACCGTTGATCCTCAGCTGCGTCACTGTGTCTCACTTTCCTTGCCGTAGTCTTTTGCGTCCGACCGCTTTCGCATGACCCGTCTGATGATCGCACCCACGTATACATCTATATATATATATATATATATATATATATATATATATATATATATATATACATATATATACATATATACCTTGGGTTCTCCACTCACTTGTCCCCCTTCCTAACTAGATAGTGCCACTTTACTACACACAATTTGCGTATATATAAATAAAACCGTTCCGTCCTTTAGCGATGGGTGCTCGCTCTCACTTAATTCCTGGCTCAAGCTAGAACTCAGCCGTCCCATCCTGCTTTTTTGTGCCTTTCCCGTACACTGAAGCCTTGCCACATGGATTACCATTCCTTAGTAACTAGGCTTCACTTCTCTACGCATATGCTCATGGGAAGTTAAGACCCCATTCCAACCGGAATCCGTACGCCCCTGCCGAATACCAGCACGTTTGCCCCCACATGAAAAATCCTCATTTTAACACTCGGTGTTTTTCCCCCTTTTTACTGTTTGCCGTCCTTTACCACAGCTGGTGAACTGACCAGACTGTTATCTTCCTATTTTCTCATTCTTCTTCCAGACCAGACCATCTACTTTTGTTTTAATCCTGGTTCCCAAACGGACACGCTCTCCTCATCCACCGCCTACCTGATATCGCCCCAAATCTCTACTATCACCCAACTACCCTAGAAAGCTACCAGTCTCCGTCTAGGGACCCCTAATAGACCTGTCCACTAGCCAAACGATAACTAACTGTTCGGATAACAAAATGTTCATTTTCTTGCTTCCATAAAAACGATAATCATAACCCACAGCTGGAACACTCTCCAGACTGCCGCACTCCTGATCTCTTCCAGATTGCATTGGTTACTTGGGTATCCCTCGGTCAAGTCGACGTTTATTCCGGATTACCGTAAGGACTGGACGATTTGATCACTGGTTTAAACCTATATTCTCGCCTGCTGACGTTACATGGGGCACCGTACATGGATTAACAAAACCTCATGAAAGTCTCACCGGATCGGAGAGGTGGTTCCTGACAGCAACCATCAACACGTCCGCTCAACGTCTATTCCCAAATAATCCAACCCAACAGTTCAATTCTTCCCGCGTTGCAGTACGAAACCAATGGCCGGAACCCAGCCTTCGCAGCTGTCAACTTCGTCAAACCAGCCCTTTTTACCAAATTCCCACAACATTCTACCTGCCACCACCTGCAACCAAGGTCTTTACGGAACAGAATACCAGCCATCTGCAGCCAACCATAATTTGATTACCAATTTTCTATCAAATACAAAACAAAACATTTTACACTCTTCCAACTCCTGTCTAGCCGAACCATTGACGCTTGTCTCCACTAATCCGTTTCATTGACGGCTTTTCTTTTCTTTAAAAGTCCGTTATATGTCCATACTCCATTCATGCTCTTCAAAAGTTCACTGAAGTCCCTGCGAAGCTTTTCGCCTTCATCTGAATTTCCATATGAAACTGTAATCACCTGCACAAAAGGTCCGTTTTATTATCACGTTTGACTCACTTGCCTTCATTTCACATGCTTCCTCCACAATTAGTTACCCAATGCTGGATCAGTGTCCAATATTCCGCTGGTATCTCTGACTGCACTTTGAAAGCCCCACGCTTGCTTTACTTCTAACAATGTTCTCTGGCATCTTTTTCGCCCGGTTACTTGTTAGTGACCGTCTATTTGTCGCTTAAATCAGCAATTCCACGACTGTCCAGCTACCCACACCGCCCCCAGCGATTTCGAAACCGATTCGGAATTCCCGCCTCAACCATTACCACTTTTGTTTACTCAAACACTACATGACTTTACTGGTGTATCTCGGTTGCTGTGATTTATAAATTTAGAATTTGTGAATACCTCGCACTGACATGTACTGTTGTATACTCTGATCTTGCCTTGTGCATGTGTATTGACCACGGTCAATAAATATACTATACTATACCAG
>MSTRG.17276.1
ACAGTATGGAATTCCTTCTGTTCGTGCAGTTCAAGGGAGATGTTCGACGGGTACTGCTAGGGTGTCCATGTAGTGATCAGCCAATCACATCCTGTCTATCACTTGTTTGACTGTACGTTTCCGGTACGCGGCAACCGCTAGCGCTACTTCCGACACACTTCCTCGGCACAAGCCAGCGTGCGGTCTCTGTACCCAGGCCCTGTGAGAATACATGCGGTTGGAACTCCATGGTCTTCTCTGGTTAACTTTCTCAACGAACACGATTGTAGATGCTGAGGGAGTGCCCCCCAACATCCAGCCGCAAAGCGGGAGAACGATTAGGGTTCT
>MSTRG.3894.1
GTCCAGAATGCTTCCCATAATTGGGTCTTCTGATTAACTCTTTTGGTTACTGTATTATGCGGGATGCAGTGTCTTCCGTGGGGGTGTCACGTGCACGATCTGCAAAGACCGAAGGGAAACTCGGCTCAGGAAGTGCATAAGCAAGCATCAACAATTACACGGATAAAGATGGGAGTGGCAATCTGTCTGAGCGCATTACAGTTACCTCCCCTGCTGGCCGATTTTGTTCCGGTCGGTTAAAACAACTGTTGGCCGCTGATTGGCTGACTCCGCTCGGTTAGGTAAGAGCGACTGTTGACGGCTTATTGGACGATTTCATTGCGTTTCTTCACGAACTAACTGGGCCGTCGACTCCCTT
>MSTRG.10457.1
GTTACGAGTGCGAGAGAGATCTCCCTGAATGTTAAACAACGAAATATTGGCTTGAGACTCACGAAAAATTTGTAGCTCCGGGATAGACGGATCAGGATGATTGAATGGGGGAAGAATCAGAAACCTGAGTGGGAATAGTATGCAAGCCTAATATCGGCAAACAATGACCAGTGAAACCTCTAATTGTGACATCGGTGGGCCGAATAGGAGTATCAGGGAAAAGGATTCTAAACTAGACTTCGA
>MSTRG.1198.1
TCAGCTCGTTCAGTTAGGACTTAGATCATTAAATTCAATTATAATAAATCGCAGCATGGGAGAAACTAGGTAGTGGCTGCCGCACGCTGGATGCCGACGGGGTTGCACGTGCAAGATCTGCAACGCATAAAGAAATCTCGGTGAGCCGGAGTTCAGTAGGCGTCAACGCTAACACCGACACAGATGGGCGTGGCGACCTGTCTTAAGGTGCTAAATGGCATGACGAAAAGGACGGGAACAAAGACTGGTCCCATCAATAATGATGAAGTTAGCAAGGCCCATAACACATGCCCACATGTGAGGATTCCACTTTCACAGTTTTCTATACTTCTACTACCCCCCAAGACATGTGGAATTATCAGACAAGTTTGAAAAGAACATGAACCTCACTTTAACGTGTATAAAAATTAAACGTAACTTGGCAAAGGTGCCGGACTGGGACCGCAGCATGGTTTTGCTGAGTCGATTACGTGATGGAATAAACGAATTGGTCTTATTGAAGAAGTTAGTGACCCTACAGTCCCGGAGGTGATCTGGTTTGTACTGGAGGATCTGTTCCCCAGTGAATTGCATATTCCCGCTCTCACGGAAGCGTACTGGCGTTATGTCCAGAAGGAAGATGGATCACCCCTGAAACTCCGAATTTTGGTCAATCAAGCATTTGCAAATAAATCGCAAGTGCGGACTTAATTTGCCCTGGAACGATTTATCTGGGGACTGAGACGTGCGGATGCCCGTCGAGTAGTGTGATGAAAAAGGCCGTCAACCCTGGCAGAGACGGTACGACCCGTCAGAGAATTCAACAGCCAAGATGAACCTAGAGGTGTCACACGGAATCGAGAGAATGGTGTCCGTCACTTCTTCAGCGTCTACC
>MSTRG.13235.1
TATTTCTCGACCATGGTCGAGACGCATGCGCAAGCGCATGATCATGGTGTACAACGTTACTCAAAACAATGAACTATACACGAATTTCAAGAAAGCGAGTGGAGTCGTCAGAAGCAAAACAATATAGCTAGAGATAGTTTGAGTCGACTGAAATTTAAAAGGTTTGCGCGGCAAATACGGTTTGGTTTCGGATTCGACTGGTTGGTGGTGGTCCGTGAAAATACAAAATATATCGTGAAAATATAGCGCTAGGGATGCGTTATAAGTCATAATAATGCAAGATGTGGGTAACTGAAGCCTATTGCTGGTTCTATGCACGGAGTAAGTTATGGACATGGAGAGGTTAAAGAAATGAATGGGAGTACAACCGTGAACTTTGGTGAATATGAAGAGAGCGGCTCTCCATGGAGATGAAGTTGGCCCGGAATGATGGATATTCCCGATTCTAATAGAGGGAGTTCATCATGAAACGAGGGGACATGAGGAAACTTTGTGGAAATGGACAGGCAACGTTGATGAATGTGGAGGAAACAGCAATCCATATATAAGGTGAGTTTAGGTTCAGGATCAATAACCCTTATCATTCAGAAAAAAAGGCAGCGCAACTTGAAGGCCTTTAACTGGTGAAGAGTCAATTTCAAGCTGGATACCGATCGAAAGAAAAATGAAATCTTGGAAGAGAAAACGGAGCGAAAAATCTCCTTGTAGGCTTGCGCCTTATTGTTCTGTTATGCTGACAAATATATTGACTTATTGATTCTCAGTGATCTTCGGCATCATTGTTGGGAACCAAGGATGTGAGGGACAAGTGGACTCGCGTTCGGATAACGTAACGAATTTTAATGAGAACAAATTCCTGTGTTGCGTATTCTGGCTCTGTTTCACATGAGACCAAGGTGATGTGCAGCATCCCGTGGGTATGGTTCATCAGGCGGGGTAAGGGACGTGTCAATCAATCAATAGAAGGTTGCTTGCGAACTGTTATTTCTGAAGCCTCCAACAGTGACATCAGTAGTAGAGGTGTTGCGTTAGGAGACGTCTATCAATCTGCTTGGAAGCATTTGGGGGTGTTTTAGGTCGTGTGGCCCGATTGCAATCCCGTTTGGTATAAAAGATGCCATAAAGGTCTCTGTCGGTACAGGTCAAAGTGTGGACATTGGTCACCGAAAGTGGTGCCCGAGAGAGTGGGCGACGACAAACCTGAAATAAATGGTGATAGCAGTCTGGACGTGGTTCCAGCTGTTGGTTATGATAATAAATAGCGACAATTAATAAAGAACTGGCTGGGTTTATGTGGACTGTCAGTGTTACATTTCGTACTGTGATCTGGGTTTTAAATAGAGAGCTTAAGTAACGTAGGGTTGCAAGGGGTTGATAAGTACTACTACAGGCTAGCAAAAATAGCGTAAACCCGGTGGTATGCTGCGTCTGCATTTCAGAGATTTAACTTAGTTGTGAGCAGGCTGCGGTAGTGATTGTAGTTAGCAGGAGGCAGTGGTTACTGTTAGGTAGGGTTGTAAACCTAAGCGTGGCTTGGATGCTAGGACATCGAGAAGACCGCTTTCTAGAAAAGATGACGGAAGATAGAAGGGTATAGAAGGAAAAGGTGACCGGTTTCCACTATGTTCTTATCTCTTTTTTTTCCGGGCTTCATCGAGGTTGCCGTTATTCGTCAGGTACGTCGATACTCTGTCCAGGTCAATGGGTTGAAGGTCAGGGCTGTGGTAGCGATTGTATTTGACGTCGACGTGCATGCTAGGTGCGCTTATGGTGGGTATGGGGTGGTTGAAACTTAGAGCGGGGGGTGGGAAAGCGTATGTGGAGAGTCCAGTGCGCTGTCACCCCAGTC
>MSTRG.5166.1
CAAGCCCCTCGGTTTCTCCGTTTAGTTCAACGAAAGCAACTCAAATTTGGCCGCTACATCATCATTTATTCTACTCCCCTTCATGAAATCCAAGTCCATGAATTGCCCTACGATTATTCACTTGCTGACTGTCCAAGCCGTCCGTTTCTGCCAAGTAGTGCGCTCTCTTTGCAAATTTTTCCACGTTCAACTTGAAATTGTGTTCACATTTTGGTTTAACACAGATTCTAATCATTTTCACGGTCAAGTGCCCGCTGCTTGCTGCTTGCTGCAGTCTCAAAAGCCGTCGTAATTGTACCTTTGTCGTTGAACTGCCATTCACACAGTGTATTGACTCTGAGTTCACCATTCTTCATCGATCGTGGGTATACTTGAGACCGCATGAGGTCCATAGAACATTATCCG
>MSTRG.6719.1
GCTTATTTCGCGAGATTGGTAATCGTCAGCAAAAAACCAGATGGTTCGGCGAACTTTGCCAACACTACGGCTTTTGGTCCCCTCACTGTTATACGAGTCATCCTAACTTTGAGGTGCGTTTTCAACATACCGGAGCATGTTTTGTGTTGTGCAGCCGTTCACCGTCATCTCAACCAATAATGTGCATGCGTACGTCAACAAACTCACCAGTATTTGTGAACTCACCGATACGGTTTAATCCGTGAAAGTCGGTCCGGAATAGTTGACATTCAGCCAATATCCAAAGATTATCACACTGTTGGTTATACACTGATCGATAATTAATTTCACCCGACTATCAGGATAGGCCGATGGAAATCTCGTTTTCGTTAATGGTGCAAAGTCTCTCGTTGTTCTACTCCTTCACATCTTTTATAAGTTGGCCCTGATCCCCCTTGTGAGGCTATGCAGATTTTTTCAAGATGCCACTCTATACGAAAATATAACCGCTGCTATTTCGCAGTATTTGTGGTTATTCATAACAATCCAATTGTTTGGCCCAAATGAATTAACCAGCTCACCAGTTGATATTTGTTTGTCATTTGCTCTGTATTACCGTGAACATTCCGTTCGGCTCGACGGTCACAAATCTAGTCACTGCCGCGTGCAACCGGAGCTGTTGATCTACTCTTTGTATACGTCTCACTTTGTTTCGCCACAAGGTTACTTCTGTCTTTTGTTCGTGTACAATTTCACCTGTGTGCAACGCCAATGAAACCTCCTCGGTTCATATACTGGAATGCTATTATGCCTGCTTTATTGATTTCCCCGACTTTTCAATCGATGCAAGATGGGCGCATTATTCAGACAAAAACAACGAATCTACGACCCCTTTGCTTTATGCCGTCCCACTAGCTCTACCTGCAGTTCGGTCCTGCCTTCTAATCACCACGTTTTATTGGTGAAAAACATATAATGTATAGGTTGTTGTTCCACGGGCCCACACGTTGCACACAACGCATTGGTTTGACTGGTGTGGGCGACCGCGCCTTGAGGCTCAGACAACGCTGACAGGATTCAACTCTCATCATCTCATCCCCGATCAGTTGTCCTATCACCCGCGATTCCGTTGACTCAAGCCTTGGGCTTTGTACCGCACAAGTGCTGACTGCCAGCGCTACTTGGATGTCCACCAACGCAGTGTGAACACGTACTCTCGCAGCATCCTAATGCAATAAAACGCTTGACAATGAACAGCGCAACGATGAATGTAAGTTGATCACAGGAGTGCAAATCCACTTGAATGCCAGGAGTTTCACATGACGG
>MSTRG.17465.1
GTTCATATTTTAAGTTTCAGGTCCTCTAATGTTTTCTGTATCTCTACAACATGAGTTGGGAGGCCATTCATCATAGGTGCAATCCGTGAATGTAATATCCGCAGTTAGACATACACACCAAAGTTTTCCGTATGTATTATATTCTGAAACTCGATCTTTTGCACTTTTATCTTTGTAACTCTTTCCACCTCCCCAAAATAGAAAATACGACAGCCCATGTTAAACATTGGCATACAGTGTAATGTGTCCGAGTGTCTCTACTGGGAGTTGACATAGTTGGTATCATGAAACGTGTTATGACTTGCGATCTGAACATGTTTATAAAGTGGATAAGTATTTACGTGGTGACTACTAGACACCGAAGATTGCTGAAATTAGTAGTTTTCACCAGTAGACTATGAATCGCAGGTGTAGTTGCAGACATATCTTCCAGCACCGGTGGTGGCGATAGATCAATGTCAGCTGCAAGCGCTCTTGGTCGGTCGATTTCTTCACCGGAAGTGGTACCTGAAAAATGTTTCGGTTTCCCGGAATGGGCCTTTTGTCAATATTAAGTCATGCACTTTTTTCCTTTCACCAAAGCAATCCATTCCCGTTGCCTCGAAAGATGGTAGTTCCGACAATTCTTCCAGAAGTTTTTCACAACGGAGAGCGTCGTCGAATTTATCTGCAGGTAATGGACGCTGGGGAAGCACTTACCGAACTTTCCTATTCACCTAAACATTGTACACAACAGTGTTCGATGATGGTGACTTGCCCTCCCGAATAAACTTCTGGATTTTGCTGGTATTGAAACGAGGACTCCTGAGCTTCTCGTGGCCAATCATCTGCTTGCCATTTACAAAAGCAACGACGTTATACTCCAAGAACTCGAAGACAACAAATAACTGAAATAGAAAGAATGTAAGTTACATTCAGAAATTTACCACAAAGTTGCTGGGTGTGAAATATGGGATAAAACACCTGTTTGTCACCTTAAGGTAGCAATAAACCTTTGCACATGACCTCATTATGAC
>MSTRG.11329.1
ATGATCATTATTAAAACTGCACAAAAACATATAGGTTTACGTATTATTCATAAACAGTTCTTTTGCAGTTTGGTTTACTTGCCACCGGATTGGCTGGTTCAGCTCCGGTCGATTCAGACAACTGTTGACCACAGATTGGTTTATCATCCCGCTCTGCTGGCTCCATACCTGCCCTCGGTTCTGGGTAAGTGACTATTTGCTGTTTGCTTGCCAAAGCATCGATCCACTTCGCTGAGTTCAACCTCACCCTCTCTTCTGTACGGGTGAGGATGCGCTGTTAGCTAAGAGAACCGGGCCGTCTATAGAAGCGCCTCTCAATATCCTCACAGATATGAG
>MSTRG.17945.1
AAAAATATTACCTCGGTATTTTGTGCTCTTGGTTCAGCTGCCATCTTTCAGCATCATCCAGTCGAGGCTCAACTGAATGAAAGCATGAAGTGGAAAACAACCGGAGAAACGTAAGAAGTGGAAATCACGAAAACAAGGAAAGCGTTCGAATGCAACTAAGCAGCTGGCCGCGAGGTCTCGTCATATCACCTGGTATTTCCAGCCATCCGTTTTCGGGTCACTTGAACCCCAAACCGGAATTCTAACACATCCTACGTGACCAAGTCGACTGGTCACGTTTTTCATACCTCTCTGCCATGTTATGGACTGGCCATCTCGACTTACTCCTCAACCACCACCTGCCTCATGAAACAGCTGCTACGAAGATAACGATGCTCGAATGCCGGCAATGTTCGCCTATCCTCTAACTTCAACGGAAATGTTTCTGAGCCGGATAGAAGGTAAAATCTAACCACCGCAGTGTGCACTAGAACTTTGACATACCATCGGATTTAACGACGGCGCCACAAACGACTGAAAATTGCAAAAGCCAAACACCTCTTTTGTTTGTGCGATAAAACACTTCATCTGATGCTACTCTTCTCAAACGAGCATAGATCCATCTCAT
>MSTRG.103.1
GTGCCTAATTATGCGGCCTCGGATCAGCCTTTCCATGACTTTCAGTAATACTGACGTCAGATTTACCGATCGATAATTCGTACGTGCCTTTCTGTCACCCCGTTTATGGATTAAAGTGACAGTGGATGTAAGCCAGTCCTGTGGTACCTCACCTTTCAACGGTGCGTTGAACAAGAGTAGGCGACTTGGCTAAGGGATCAGCTAACGGTTTCACTACTGCTGGATGAATCCCGTTAGGTCCCGCCGCCTTGCACGATGATAGGGGCCTCAGATTTTCTTGAAATTCGCTC
>MSTRG.14014.1
ATATAAAAGATGTGTCGAAAAGACAGTTTTTAGATAGAACTAGTGATGGAGAACCGAAAAGTGACTATTCGAAGGCACAACGGTGGACAAAACCGTGAGGGAGAGGTGAAAATACAGAAAAACGGCTTGTGTGACCGCACTGGGATTCGGCCGAGATAGGAGGGTCCTCAGAATGAAAACAAAACAATAGAAAACTGCACGAATGGTCTCAAAATGAGGCTACGCACACAGTTAACGATAAATGTGAAGATACTTTACTAGGACTCCCGCATTTAGCAAGGAGTAGTGGAATGGCGTACCCTCTCGAAGGGTGAAAAAGGGACAAAAATGGGAATTGAAGAAAACTTATATATAAAAGATGTGTCGAAAAGACAGTTTTTAGATAGAACTAGTGATGGAGAACCGAAAAGTGACTATTCGAAGGCACAACGGTGGACAAATCGGTGAGGGAGAGGTGAAAATACAGAAAAACGGCCTGTGTGACCGCACTGGGGTTCGGCCGAGATAGGAGGGTCCTCAGAATGAAAACAAAACAATAGAAAACTGCACGAATGGTCTCAAAATGAGGCTACGCACACAGTTAACGATAAATGTGAAGATACTTTACTAGGACTCCCGCGTTTGGCAAGGAGGAGTAGTGGAATGGCGAACCCTTTCGAAGGGTGAAAAAGGGACAAAAATGGGAATTGAAGAAAACTTATATATAAAAGATGTGTCGAAAAGACAGTTTTTAGATAGAACTAGTGATGGAGAACCGAAAAGTGACTATTCGAAGGCACAACGGTGGACAAATCGGTGAGGGAGAGGTGAAAATACAGAAAAACGGCTTGTGTGACCGCACTGGGGTTCGGCCGAGATAGGAGGGTCCTCAGAATGAAAACAAAACAATAGAAAACTGCACGAATGGTCTCAAAATGAGGCTACGCACACAGTTAACGATAAATGTGAAGATACTTTACTAGGACTCCCGCGTTTAGCAAGGAGGAGTAGTGGAGTGGCGTACCCTTTCGAAGGGTGAAAAAGGGACAAAAATGGGAATTGAAGAAAACTTATATATAAAAGATGTGTCGAAAAGACAGTTTTTAGATAGAACTAGTGATGGAGAACCGAAAAGTGACTATTCGAAGGCACAACGGTGGACAAATCGGTGAGGGAGAGGTGAAAATACAGAAAAACGGCTTGTGTGACCGCACTGGGGTTCGGCCGAGATAGGAGGGTCCTCAGAATGAAAACAAAACAATAGAAAACTGCACGAATGGTCTCAAAATGAGGCTACGCACACAGTTAACAATAAATGTGAAGATACTTTACTAGGACTCCCGCGTTTAGCAAGGAGGAGTAGTGGAGTGGCGAACCTTTTCGAAGGGTGAAAAAGGGACAAAAATGGGAATTGAAGAAAACTTATATATAAAAGATGTGTCGAAAAGACAGTTTTTAGATAGAACTAGTGATGGAGAACCGAAAAGTGACTATTCGAAGGCACAACGGTGGACAAATCGGTGAGGGAGAAGTGAAAATACAGAAAAACGGCTTGTGTGACCGCACTGGGATTCGGCCGAGATAGGAGGGTCCTCAGAATGAAAACAAAACAATAGAAAACTGCACGAATGGTCTCAAAATGAGGCT
>MSTRG.16876.1
CACTGCGTTCCCTCCACGATTGAACGTCTTCGATACACTTCCCATGCTGTATCGCCGCTCCGTTCCCATCATTTGTTACACCTGTCAAATTGGTCATTAGAAATGTGACACTCACCGTCTACTTACTATACCATCACCGTTATCGAGACCTTTGATTTTCCAGATGTTGCGTTCGTGTTATATTACCGAAACTGACCCCGTATGCAGCCTCTAAATCACACCACTATCTGCACCGTCTGATACATTTTATTTCTATATTCGTTGATCCACGG
>MSTRG.5652.1
GGTGGACTGATTGGCTGGTCCCGGGCAATTACATATGGAGGCAGACTGGCAAACATGAGAAAAGCTGGAAATCGGTATAAAGAATTGCAGTAGCGAGGAACGATGGAGAAAAAGGTGAGGTGCATTGCAGTGGATTAGATGACAATGAAGCATTGGTACTTTGCAGTGAATTGTCGGCGGACAGGACACAAAACTCACCGTAAAACAGGCAGCGAGCAATGCAGGACGTAGAGGGATGATCAGATGACAAAAACGATTTAGAAGGATTGGATACGGTAGATGTGAGGCACAGATGTGGAGTTGATGGATGCCTATGATGACGGTCGTTGGGATGATAGCAAGAGAAATGGCAGGTGAGGAACTGCAAGATGCAGAGCGCATGCACATAGATATATATGCGTAAGTTTATATATATATATAGATTAATTGTATGTATATGTATAGGTTAAAGAGAAGCAGGAGCAATAACAACGGGGTCCTAGAAAGAAATTATCAGTCAATAGGAGGAGTAGGTAATGTTAGATCAATTTGTCGTAGGATTAACTTTGGAATTTCGTGGTGGATTAACTTCATGACAAGTGCACGTGGCAGCCCAACGGAGAGAAAAATAGAATGTGGAAGCACAGAAGTGATGAAGACTGTTAGGAGCAGTTCATGGAAGAGTGAAGATAAAAGACAGGATCAAGGAAAACAGGTAAGAATGGGTCTAATTATTTGATCAATGCAGGTGCGAGATGTAGTGACGGACCAGAGGAATCGGGTAGTGACAGGTCAAACAATTTGGAACTGTAAAAAAAAGTCACGACGTAACATTGTCATTACAATGGTGGAACATGAAAAAGCGGACCACACTGGAAGGTACAGAAAAATGCCTGTAGCGAGCAATAAACGGATCAAGGGATGAAAGCAACGACCGAGGAGACACAGGTAAGAAATCACCAATCAGATCATTTTACTGCAGATGAAACACGAAGGAGGCGGACAAGGAATCGGGAAGCCCTGAGATAAGTGGACCAGTAATAGAGCAAAAAGGCCACAAGAAAAAAAAAACGAACGCGCAAAGGAATTGGGGCAATGGAACTGGAGAGCTGAGTGCCGGCAGACAATTGAACAGGTGGATATTAATCAGGACACTGGAAAGAACCGCAGAGGAATCGCGGGGCCAAGTGAGGAAGATATGGTGGTGGTGATTAGATAATAAATACAACTGTAAGGGATGC
>MSTRG.16371.1
GAATCACTAAGTCAATATATTTGTCAGCATAACAGAACAATAAGGCGCAAGCCTACAAGGAGATTTTTCGCTCCGTTTTCTCTTCCAAGATTTCATTTTTCTTTCGATCGGTATCCAGCTTGAAATTGACTCTTTACCAGTTAAAGGCCTTCAAGTTGCGCTGCCTTTTTTTCTGAATGATAAGGGTTATTGATCCCGAACCTAAACTCACCTTATATATGGATTGCTGTTTCCTCCACATTCATCAACGTTGCCTGTCCATTTCCACAAAGTTTCCTCATGTCCCCTCGTTTCATGATGAACTCCCTCTATTAGAATCGGGAATATCCATCATTCCGGGCCAACTTCATCTCCATAGAGAGCCGCTCTCTTCATATTCACCAAAGTTCACGGTTGTACTCCCATTCACTTCTTTCACCTCTCCATGTCCATAACTTACTCCGTGCATAGAACCAGCAATAGGCCTCAGTTACCCACATCTTGCATTATTATGACGTATAACGCATTCCTAGCGCTATATTTTCACGATATATTTTGTATTTTCACGGACCACCACCAACCAGTCGAATCCGAAACCAAACCGTATTTGCC
>MSTRG.10724.1
GGTGGCAATTCCTTCATGAGTCGTGTTCTTCTGAGGTTCGGCTTAATTACCATTATTCGGAATAGGAAAACTAGAGGACGAATTTCTTCTGATGAAGTAGTGCTTTCTGCCTCGTTGAGCGTAGTTTTATAGTTTGACCGTTTGGAGAAAAGCATAAAGATTATGATCGTGTTTATTTTGGTTTTACCAGAAGATTTTAACGTTATCTATGTAAGCAAATGTGTCACGGATACGTTTGTCTCCGATAATTTGGCCAATTGTACGTTGGAAACAGGTGACACTGTTCGTCACATTGAAAGGGATACGCTGGGATTGGAAGAGATTGTTGCAATCTTCAAACGTGTTGTATGGTTTCTTCGCCTCGACTGGTGGGAGTGTTATATAGCTCGTAGCGTGAAATTCTCGACTATCTTATTCAGTCGTGGTTACCATAATCAATTACAATCCATGGTTTGTGGTTAGCATTCCTTGTCACGAGCACTTGGGCCCTCAATGGGGAGATGGGGGAATTGACGATGCCGGCTCTGAGTAGACGATCGACTCCGAAGCGTGTAAGGGAAGTGGCGCGGTGACTTGATTGGGACTGGTCTGCAATTCGAGGATACGTCGAAGAACAATAATGGCGAGTTTTCATTAGAGGCAGGCAGTC
>MSTRG.11293.1
GTCTGCACCCATCTTAGTCAGAAGCGCTCAGAGAACAGATTGAATTTTTCAATACAGCCGTTCTATTGTTTGCTTGTTTATATATTTGATTACGAATACAACAGTCGTTTGGCTGGTTTTTACCAACATCTCAGTTTTGTTCGCAAACTGGTATTTTTCATCATCAAGTAATAAACAAGGAACGTACGATGGACAGAAAAAAATTACCAGTCCTATTAAGCTATTTGGACCAGATCCTTCTTTCGTACTTTTACTCCGTACATACGAATATCTAGAATGTCCATTTGATATTCATTTTGTGACGTTTCATTTGCACAAGCTGTTATATAAAGCAATACGGAATTATAACCATGACATCCAATCAAACACAAGCTTAGTTTGTTCGCCGATCGCCGACAACCGAGCAGATCTGTTTTGCTGTGATCCTTGCACTGGCTAGCTCCGAGCTTTTCCAAGCTCTCTTTCACACCTACAACTTTAGTCGCTCAAGGAATTAGACGGACTGGTTGCTCGTTGTGTTTATTTTACCAACTTCCGGGAATTACTACAGAATTTTGTTGTGAATGACAACGTCTACTTTGTCCCATGGGGAACAAGCATAGTAGAACTATGCTCCAGACAGAGTTATAATAATAACGGTAGTAACAATAATAATAATAATAATAATAATAATAATAATAATAATAGCAATAATAATAATAATAAAATCTGTGCGCCTATTCCTGGTCCGCCAAACCAAGCGTAACAACCTAGAAACAGCGGTTAATTGGTAAAAAGATGAGACCAGAACCGGATGGGTCACTGATTTGCGTTTGGACTTTGTCCATACAACATATCTTCTCTGATCAGAATAATAGACAGCCCAGATAATTGCTTGTTTCTTGATCTGATTGAATGCGCCACCATTTCAGAAATAATCTCACTGCTCTCAAATATGTTTCAACAGAAGGTCGAAGGTGTGAAACATTCTTCATCATCCCAGTATTCAACCAGGACTATTCTTGACGCAATAAATCTCCTTTCCATGTTTGTTCAATAAACCCTTGTGCGAGATATGCAATTCGCATCATTCACTCATGTGTAGCCGCAAACAGAACGCTGTTCATTCGAGATACCTTGTTCGAAAGTTGCAGATGTAGATAGTTCAGTGTTTGCATATTTATAAATAATGGGATCTTGAGTTGATGTTTGAATTGAGAAGATTGGTCTGGTGGATACATCAGCTACGATGTGCTAGCGATTCAAAACGTTGGTATTTAGGCCCAACCTTATTCGCAGATATAATATGCGAGTCATCTCCAGGTAATTCACTTTGCCCTCTGAGATCAGCATGCGCAGTAAGATTGTTATTGATTCATGCTCTGAAGAAAACGATAATATTTCGAACAGAATAGCTGTCACTGGTTATGCACCAATTATTTTGGAAAAAGATATAACAGTTCACGCTTCTAACGTCCCATTTGGTAAAACTAAACATGAGAGAGAGAAGCACGGATCAGTTGGAGTTATAGGCAGTTAAATTTAGAAGAAAAAAAGAACAAAATTAGCTCCGGGATAATAATGTAAGCACGTTCCCTTCTAGGTCTTTACCCGACATATCAAAGCATGTCATTTTAATGCTGAACACAGCATGCACACACTGTCAAAAGACAGTGTTTGTTTTCGGTCGAAAGTTTGAACAAAAGACATCAAATGATATGGGAATAACTCAAACATAACCGAAAGTTCCAAGCGCGTAAGAATGAGGACATGCAGTAACAAATAGCAAGGGCAGAGAAAATATTCTCTGAAGACATTTGAATTTCACTTAGCAAGTCCAAAAATACGCAAAAATGTTCTAACATAGGTTGAAAGCGACACGAATATATTCTTTCCGCTGGACAGAGTAGAGTAGAAGCTCTCCGTGAATACCTCAGTCCAACGAGCTGTCTTTTCTGGTTCATATACTTCAGTACTTCCAATACTCCACCCCGTTGTCCTTGATGGTCGTTGATCGTCGGTGATATGATCAGGCCAACCTGTGGTCATAGGGGGTTTCCTTCTAGTGGTGGACTGATCAACCCAACCTGTTGTCGTAAAGGGTTTGAATCCGGTGCTAGATCGATCACCCCAACCTGTGGTCGTAAAGGGTTTGAATCCGGTGCTAGATCGATCACCCCAACCTGTGGTCGTAAAGGGTTTGAATCCGGTGCTAGATCGATCACCCCAACCTGTGGTCGTAAAGGGTTTGAATCCGGTGCTAGATCGATCACCCCAACCTGTGGTCGTAAAGGGTTTGAATCCGGTGCTAGATCGATCACCCCAACCTGTGGTCGTAAAGGGTTTGAATCCGGTGCTAGATCGATCACCCCAACCTGTTGTCGTAAAGGATTTGAATCTGGTGGAAGATCGATCACCCCAACCAGTGGTCATAGAGGGTTTGAATCCGGTGGTAGATCGATCACCCCAACCTGTGGTCGTAAAGGGTTTGTATCCGGTGGTAGATCGATCACTCCATCCTGTGGTCATAGAGGGTTTGTATTCGGTGGTAGATTGATCACCCCAACCTGTGGTCGTAAAGGGTTTGTATTCGGTGGTAGATCGATCACCCCAACCTGTGGTCGTAAAGGGTTTGAATCCGGTGCTAGATCGATCACCCCAACCTGTGGTCGTAGAGGGTTTGAATCCGGTGGTAGATCGATCACCCCAACCTGTGGTCGTAAAGGGTTTGAATCCGGTGGAAGATCGATCACCCCAACCTGTGGTCATAGAGGCTTTGTGTTCGGTGGTAGATTGATCATCCCAACCGGCGGTCGTAGAGGGTTTGTATTCAGTGGTAGATTGATCATCTGAACCTGTGTTCGTAGAAGGTTTGTATCCGGTGGTAGATTGATCACCCCAACCTGTGGTCATAGAGGGTATATGTTCGGTGGTAGATTGATCATCTGAACCTGTGTTCGTAGAGGGTTTGTATTCGGTGGTAGATTGATCACCCCAACCTGTGGTCACAGAGGGTTTGTATCCCGGGGTGGTTTGTGTTGTTTCAATTTCATGGTTCTTATATTCAT
>MSTRG.1047.1
GCAGGCAGGAATGCAAAATACTTCGTGAAGATATAGCGCTAAGAATGTGTTATAAACCAACATAATGCAATCCGTGGATAACGGAGGCCCGTTGGGGTCCTATGAAAGGAATCAGTTATGAACATGAGGAGATGAAAGAAATGAATGGGAGTACACCGGGGAACCTTGGTGAATATGAGGAGAACGGCTCTATATGAAGACGATGATGGCCCGGAATGACGGATATTCCCGGTCTCAATAAACGGAGTGCTTCATGAAACGGGAAGATATGAACAAACTGTGTGGAAGTGGACTAGGAAACGTTGATGAATGTGGAGGGAACAGCAATTCATATAAAAGAAAAAAAGGGAACGCAACTTGAAGGCCTTGAATTGGTGAAGAATCAATTTCAAGCTGGATAACGATCGAAAGAAAAATGAAATCTTGCAAGAGAAAACGGAGTGAAAAACCTCCGCGTAGGCTCGAGCCTTATTGTTCTGTTACGCTGACAAAAATAAATCGACTCATTGATTCTCTGTGAT
>MSTRG.5438.1
GCACTTCTTATAAATCGGTACGATCATCGATTGACACCAATCCTTTGGAATTTGTTCCTGCTCTCATATCGAATCGCGTTCTGTCAACTTCAGTAACAGAGCTGATTCACCGTCTTTGAAAATAGACGGAGGTTACCCACCCGGCTCAGCAGATTTATGTCACTTAAGGCAGATTATCTCACGAAGAACCTCCGCATCTGACGGAGGATTGGTATCCACATATAGAGTTGTAGCCATCATGCTAGTTAGGAAACCCGTTGTGGATAAAGGCCGGTTAAATTGTTTATCGAAATGCTTTTTCCATTTTCCTACACTTCGCAATCCAACACTGCTGACAGTTGTTTCTCAGACTTGAAATCAGTTGCCGTTTAAGGCATCTCCGTGCTCCATCGTATCTGGAATCCGAAGGAGTTGATCTGCGCGTATCTAACAGCGCAACTTGAGATGCATATATCCATCGTTTCCGTGTGTCTGGCTGTTGGACACTGGGCAGCATCAGCAGCCTCAAGTAGAACCTGCTTGATTTCTGCATATCGCTCTTCTGGATCCCGGGAATTTGACTGCATCGATAATCTGGCGAATAATTCTGCTTGGAAAGCAGATCGATGGTTATTGTCCAGTGGTGTTATTTCGGCCACCGACAAGACGCAGACTGAAACTCCCGCGAACAAGAGTCTGATCAGTGGTTACAGACGTGGACTAAAATGACCGACAACCTTGAATTGATCCGCGCCAGTGGTAACCGATAGCAATATGGTCGATGTGAGTCCAACGCTGTGAAGGAGCAAGAGAACGCAAGATTAACCGGTGCCGCGTGTGATGGTCTACGGTGGGAACATAGTTGGATGAGTCAATCACCGTTGTGTTTGATCTACTGGAACGCCAAATCGGCCTCCTATATTCCTCTTTGTCTCGTTTAGGCTTCCATCTTGAGCACTGAAATCACCAGCAACATGTGTGATAAACCAAATACTTCCGTTTCACTGTGTTACATTTATATTTTTCCTAATAGTTATCAGATTTCATTTCCGGTGTATGATCTGATTCCAAACTGATTAAAGCCTATGAACAATCATCCCGACTTTTTTATTTATCTCATCTGTGCGTGTTTACGTGTAGTTGTTCATCACAATTTATTCAGTTTGGATATGGAACGTATACTTCAACCTGATTGTTTCGACGTTGCCCCTTACTCGCCAGACGATTCTGACAACTGGATTCATTAGAATAAAACCTCTGATAACTTTCTCACTGCAGTTGATCCATTCCACGGCAACAAACTTGCCACTCTGACGAACTTTATTGTTCCATCTATCCACAGACACATTGCGTATTGTTTGGATTAGGACAAGGCCATAAGTGCTCTAAAAAGGTTTGTACATACAACCAAGAAATGCTATCTTCGCTTGATATGCACTGTTAACTACAAGATAAGAACATGGTCAATCTCTTGACCAGTTTTTCAGAAGATGAAAACACTTCTTACCGACTGCGATTTCAAATCCGTTATTGCTGAGCTGTATCGTGAGGAGTTTATTCGAGATGCATTTATTCGTCGATCACTGTCGAATCACATTCGTCAAAGGTTCATAGAAGAGAGGAATTTAGACCTGAAAACTACTTATGACATTGCAAGACAATTACAGTTAGCTCAGAAGTAATCCATGGCATATGCTGTTGACCCTTCATCTTCGTATTCCTTATCTGCTAAAAACGCACCTTCTGACTAGCACGTTAACTCCGTTTCAGTTGGAAATCCTGTACTCATAACGGCAAGTTCCTACTATTTTTGCGGTCTTGCTCGATACCTTAGAACAAATTGTCCAGCCCGAGGCGTGTTGTGTAAATCTTGTGATAAAAGAAGACACTCAACGGGTATGTCGATTTTTGTCTCAAGTGAAAACAGTCTCCCGGCTACATGTTTCCTCGACTACCAATTCGCTCATTCGCTACTACAATTGTCGCTGTTCCGCCCTGTCCCTCTAATTCTGTAGTTAACATAGAAGTCAATAACATTCCCATACATGCTCTCATTGACACGGGCAGTTCGCTGAGTTATATCTCTGAATCTCCACACCGTTGGCCAATCATTCCCGGAGGAGATGAATGTGGCAAACTGAATACTCTTGTTTCACTGTGTTACACTTACATTTTTCCTAATAGTTCTCATATTTCATTTCAGTTGTATGATCTGATTCCAAACTGATTAAAGCCTATGAACAATCATCCCGACTTTTTTATTTATCTCATCTATGCGTGTTTACGTGTAGTTGTTCATCACAATTTATTCAGTTTGGATATGGAACGTATACTTCAACCTGATTGTTTCGACGTTGCCCCTTACTCGCCAGACGATTCTGACAACTGGATTCATTAGAATAAAACCTCTGATAACTTTCTCACTGCAGTTGATCCATTCCACGGCAACAAACTTGCCACTCTGACGAACTTTATTGTTCCATCTATCCACAGACACATTGCGTATTGTTCGGATTAGGACAAGGCCATAAGTGCTCTAAAAAGGTTTGTACATACAACCAAGAAATGCTATCTTCGCTTGATATGCACTGTTAACTACAAGATAAGAACATGGTCAATCTCTTGACCAGTTTTTCAGAAGATGAAAACACTTCTTACCGACTGCGATTTCAAATCCGTTATTGCTGAGCTGTATCGTGAGGAGTTTATTCGAGATGCATTTATTCGTCGATCACTGTCGAATCACATTCGTCAAAGGTTCATAGAAGAGAGGAATTTAGACCTGAAAACTACTTATGACATTGCAAGACAATTACAGTTAGCTCAGAAGTAATCCATGGCATATGCTGTTGACCCTTCATCTTCGTATTCCTTATCTGCTAAAAACGCACCTTCTGACTAGCACGTTAACTCCGTTTCAGTTGGAAATCCTGTACTCATAACGGCAAGTTCCTACTATTTTTGCGGTCTTGCTCGATACCTTAGAACAAATTGTCCAGCCCGAGGCGTGTTGTGTAAATCTTGTGATAAAAGAAGACACTCAACGGGTATGTCGATTTTTGTCTCAAGTGAAAACAGTCTCCCGGCTACATGTTTCCTCGACTACCAATTCGCTCATTCGCTACTACAATTGTCGCTGTTCCGCCCTGTCCCTCTAATTCTGTAGTTAACATAGAAGTCAATAACATTCCCATACATGCTCTCATTGACACGGGCAGTTCGCTGAGTTATATCTCTGAATCTCCACACCGTTGGCCAATCATTCCCGGAGGAGATGAATGTGGCAAACTGAATACTCTTGTTTCACTGTGTTACACTTACATTTTTCCTAATAGTTCTCATATTTCATTTCAGTTGTATGATCTGATTCCAAACTGATTAAAGCCTATAAACGATCATTCCGGATTTTTCATTCATCTCATCTGTGTGTGTGTGTGTGTGTAATCGTTGATCACACCATGATGTCCGTAGAGCGAACGCTGCGGAATGGTTGAGACAAATCTTGATAGAACTCATCTTTCGCCTCATGAGAGCTACAATCAGCTGGGACATACACAGAAACGACGAATAAATATCGACGCTTTAGTCGTGCTTCTGACATGCACAGAACCGTCCAACCGAACTGCACACAGACGACTGCTGACTTGAATCCAGTCAAGCAATGCACGCTCAACT
>MSTRG.1991.1
GCTGGGGACGGTTTCTGGGTTGTTCACTGCAGTCGGTCGCACACAGCTAGGGTTAAAATGGGTGCAAACCCGCAGTGTTCGTGTAGCTTCAACAAACAGTGGCTACTCGTCTGCGGGCATATCCTGAAGGTATGCGAAGTGATCAAGTACGACACCCACAGGCTACCTGCGGGTCGTTGGGCTCTGCCGGATGAAGGCACATGGGAAAGCATATCGCCTCCGGCAATGGAGCCGGAAGTGGTTCACGAAGCACCCGTTGTAAGCCCC
>MSTRG.1537.1
GTGATTCCTGACAGCAACCATCAACACATCCGCTCAACGTCTATTCCCAAATAATCCAACCCAACAGTTCAATTCTTCCCGCGTTGCAGTACGAAATCAATGGCCGGAACCCAGCCTTTGCAGCTGTCAACTTCGTCAAACCAGCCCTTTTGTACCTGCTTCCCACAACATTCTGCCTGCAACCAAGGTCTTTACGGAACAGAATACCAGCCATCTGCAGCC
>MSTRG.2847.1
CTCAGTACAACCTCGTGTATATATAACGATGGACATGATACTACTGGTGAATAAGTTACTGACCAACCATAGAGCAACCTGGCTACAAGTGGACCATCAGATTTTCATGGTTTTGGTTCACCTGAGTGGTTGAATCCTGAAAATGCTTGAATGCACCGGCCGACGTGCGGAATCATTCGACTATCCACAACTACCACCACAGTGACTG
>MSTRG.8910.2
TAGCTATCATTGCACAAAATGAGACGACACCGCCGTAAGCAAGTGTCACTTCCTGGGTGCTCGAGAACTACCATCTGGCGACGTCAAAAGGCTTCATTCAGAGCCGCTTATGCCACAATGGAATCTTTGAAGGCCTCGGATATTGACAATTGGTTAAACGCTGTAAATGGTAATGATTTCCACGCTTTGTGAACCTTGATGGCCATATAAACCAGATGATTTGGTGAGGATGTCATCATCCGGGGCAATAAATGCGGACTGCGATGGTCATCCGCCACCGGTCAACTCAAAGGCATATAAAGTGAAGGTCCATAAAGCCGCCGATGACTATCAACAGGCTGTGAAGTTGCAGCGAATACTAGAGGATACGTCCGACTTACCATCCACGGATGCGACGCTGCCCATGGAACGTTATGGGAAACGACCACAGTATGTGTTTAATTGCTAATGGGGATATACTTGCAGTAAACCCGTATTTTTTTCGGAATGTGACAGTGATGATCTGGAGCCGTCAGCACGGGCCAGTAAGAAACTATGGTCTCCCGAGCCACCTTGTTTAGAAGACCAGTCAATTTGCCTTCCGCGTACCCCGTTGAAGTCACTGGACCCAAACCATAATGTGCCAGCAACCATAGCTTGTCCATCCTTCGGGAGACCTTGGACTTCCACCCCAACGGTGAGTCCCATGGCATCAACAAGCCGTACGGTGGAGGAAAGGCCATCCGCTTCCAAATCTCGTGAGAAGCCCAGTCCTCTTAACAAGGAGGCCAATTACGGTGAGAGCATTATGTCTTTCTTAGCTTCAATCAAGAAAGATACTTCGGAGTTGAAGTGCCAAATCGCCGAATTGCAGAGGAAAAATGCGAATTCGACGTCAAAGATCGTGTCCCAATGGGGGATCCCCGTAGACAGTGTTGATGACCTCGCGTCTCTGAATGAACGCTTGAAAAATGACAGCTACTACGAGCAAGTGAATGTTTCCGGTACCAATTTTGGAGATTGCACAAGGGATATGATGCGTCAGCTAATGACGATAAAAGTTCTCGCGCAGGTAAACATGAAGGGTGCACACGGAAGACCGGCCTTGGCGGGAACAAAAGTTTGTTCTCTTGTGATAGAGGCTGTGTGCCGGAAGAACTATCCTGGAGCCACAACGCAGCTCATCCGAGAGAAAATGCGTCGTTGCTTACAAAAGAGTAGAGCTAGTCATCAAGAGAGTCGGTATGAACTGTATCGCGACGTCGGCACTCAGTGCAATACGTACGACGCATTGGAAAACAGCAATTCCAGCGAACAGTTCTCATGCGACTAACGAGTACGAACGAAAAAACTCGGTAGATATTGTAAATCCCTTCTACCACTGTACAATTTACCCATCAATCCATGTTTCTTGCGTCAGAAGTATGGTCCTTTTTCTTCTGAAATCAGTAATGGAAATGCAGCTCGTAGTTACTGGCAAGGAAGTGATTTCGAAAGTGGTAAAGGTACCTTGGGAAGTGAGAAATGAGAGCGATGAAATGGGACGTTTCCGTTTAGTATCGTTCGTTCTGGGGTCGTTTGTGTAGTGCTATAAAAATAGGTACGGGAAATTGAGTTTATATTGTAA
>MSTRG.10246.1
AAAGAAAGTACAGTTACTTCGTCTTTGGTGCGGTACACACTGAGTGCCCGGCCCATGGATGAACCACTATCTTCGGATAAACAGACCTCTCAGACGGTATCTCCCCGTAGATTTTCGCGAGCTTACGGGAACCCCTCGAACCACTGTGGTACGTGAGGTTGAGCCAGGCACATATTGTCACATTTGATTGCAGTCAGCCCTTGAAAAGCTGCCATAAAATGCGCTGCTGGGAGAGACAACCATGATTGGCGTTCAGTTGCATACTGATGTTTTGGCACTCTTTCTGATCACCGAAAACATGTGTTTGG
>MSTRG.1211.1
ATTGTGCTGCTTGGGATGAGCCCCAATTTTGAGATCGGACTATGTTCGGAAGGCTGCTCCAGTGAGCTAAGTGATATGGCCTGGCGGACGATTTGGAGGAACTAACGATTTTTGGTACAGAGAACGCGCCCGAGACTGTCTTGTGCTCACATCTGGGAAAGTTATCCCCTACATAGGTAGCTACCTTACTGAGCCCTTGAGAAGACAGATCTAGAGTATTATTTTCTCTAGTAGGTGAATGAACGTGTTGGGTCCAACCACCAAGGTGCGTATGGATAACAAAATCTTGATAACGTCGTAGGCCAGAGTGTGATGGCCAACACACTCCTGGCGCGTTGAAATCACCTGCGATCAACTTGTGATCGATAGCGTAGGCGGAGGCTAAGTTGAAAGCGTCAATAATAGGTACAATATTGTCCCTGGTCGATTAGGGCGATCAATAAATGCATCCAATCAAGAGTTTCTGTGACTGCAACTCAACTGTTACGCGCGTAACACTATTGGAGGGCACACTCCCTCAGCTTCTACGATCGCGCTCGTCGAGGAAGTCAACCAGAAAAGACCGTGGAGTGCCAACCGCGTGTATTCTTACAGGGCCTGAGTACAGAGACCGCACGCTGGCGTGTGACGAGGAAGTGTGTCGGAAGTAGCGCTTGCAGTCGCCGTGTGCGCGAAACGTACAGTTAAACAAGTGATAGACAGGGTGTGATCGGCTGATCACTATGACACTTCACTTATGCACTCTTAGATGCTCCTTATTGTGATAATCATAGGCCTGGGTATTACGAAAATAGTCCCACAAAATTGGTGAAAAATGGTAAGCACTTGCGCTGGACTCAAACTGCAGAGAACGAAGTGGCCCGTCTTTGTCAGAAAAATGGAGACCGTGGCGAAAACTTCACCTTGCTCGAAGTCAGCATCCTTTACATTTGCAGTAAGTCTTAAAAATTTATGTATTTCGCTTTACAGAGGATATACAGGGGGCGAGAAGGTTGAGAGATGGTTCTGCTAATAGGGCTGATGAAAAACAGGATTTCCACGAAGGACATGTGCGCCCGCGGCACTTAATGTTATGAGAACATGTTTTGCTTGGTAAATTTTGCAGTAAACGACCACATCGATTCTTGACAACTGAATCAAGCTCCAATGAATCGGACAACTCACTTGAAATGGAGGACTGCCGAAAACATTGTGAAAAAGAAAACGTTCCTCTAATATTTCAGTCTTATCCGACACCTCCAAACACATTGGAATTAAGGTTTGAGCATATTTTCATGTGCATTATGCTCAGAAAAGAAATTCCATAAGTACCAGTGACTCCATGAAGAGTACCTTTGAGCAGAATATCCAACTCGAAGGACTGCGTTCGTGTGGAACCGACTAGTTCCTACTTTTACAGTCCATCGAGGGCTGCAAATGATGCAACGGATCAAAGGCTTCAGAAGATGCAACCCGACACTGAAAGTATGAAGGATAAGTTTTCAGTCGTTACGTGAATGTTCTCTGTAGATCTTGTTCAAGTACGGGAAATGTGTTGCAAAATTTTGGTCGCAAATCAGCAAAAAAGCCATCCACATTTCGACGGTGGTCACAGCTGGATTTACGGTCAAGGATGACTTTCATCTGCCACTGGAAAGTGTTGATGATCTACTGAAGATGGAGCAGCAGATGACCAACAAACACAGCCAAAAAAGCTTGGTCGGTTAATGTATTTGAATTCATTCATTTCAACAGTTTACACTACTGTCCTCCGTAGGTGGACGAACATTTGGTGTGACCATCCGGGTCCTATTGCTGAAAGTGTTGCATGCCAACCTCGTGAAAGAGTGCAACCGCTCAGGAAAAAACAACAAGATTGCGCTTGATGACAAACTGTTATTTGGAGTGATGCAAGATACTTCCTCCCCATCACCAACGAGTCTGTGATATGCATCACGTTAGCAAACCGTTTCCCCATAAGCTTAGACCTATTTTCACTTTATTTTCCAGATGCTGCTAAATCACTCACTGTTTTCGCGAATCATTTGGATTCACAGTTCCGATATAACGTTCACATGTGGCCGCACAACACGAGGTCTCGGGAATGCATTTGGTCAAACCGGGATTGCCAAGTAAACTTTATAGATTTTCAGGTTGCACCGCACCTGGAATCGGAGTAGCCCGAGAGTGCTGCTTGAGCTTGTAAAAGTCATAATATATCGTTCCAG
>MSTRG.3822.2
CCCTGTTAGTTCTACCGAAGAAAGTACAACGACTCGTTGCTGACATGGGCTGTTTCTCCTTTTTTGTAGACTGGATAACTTCAAGACCGGACCATGGTGCTTCACTATATTTTGCCTCTGCGGAGAAACATACCCAATCTTAGTGCAGTGGTCTCCCGCCTCTCTTTGGAGGTGGCAAATGTGCCCTCCAGCCAGCCTGCAAAGGTGCAGTATGAGGCGGATGAAGTAGGCTTTCTTTATCTTATCGACTTCATTTATTCTTTAGCCTGTTTTCATGGACGATCCTTACAGAAAGGCGAAAAAACGTTGCTTCTTATGTGAACACAACATCGATTTAGATTACAAAAATGTCCGATTACTTTCACAGTTCGTGTCGCCATATACTGGTCGGATCTATGGTCGTCACATCACCGGTCTTTGTATCCCCATGCAGAAGCGCATCTCAAAATTAATCACTCGGTCTAGACAGTTTGGGTTTATGCCATTTGAAAGCAAGGAAACGGTGTTCTTGAAGGACCCACGAATAACGATTAAAAAGTTCCAGTGATATCCTGAACGAAAAACGTCTGTAAATCATACTGTGAATAATTAGCTTCTGTG
>MSTRG.17476.1
CTGTGTGTGTGTGTGTGTATGTGTGTGACTGCTAGCGGCGTTGGAGCCCAGTGAGCGACCTTAGAATGCTGTAGCGGCTTCGCAGACACCAAATTAAATAAAATACAATTGCGAGCTTAGAGCTTAGGCGCGCTTTGTTTAAGTCCACAGGTGTGAAAATAAGAACACGTGAAAAAGAAGAAGAACCTTCGTCACACTACGTCAAAAACGGCAAGGCGCGCTCCAGCTCATCAGCTCTGGTGATTAGCTAGATCAGCCTCCCTTCTCCTGTACTTCATACAGGGCAATCAATACAAGTACAAAAACCATCAATCGCTGTCGTTCTGCGTCTTTATTCGCTGGACGGGAATTGAGTCCACAAGTCGTGC
>MSTRG.11333.1
CAATTTTTGAACAGAAATATGTGCACATCTAAAAGGAACTACTGGGAATTGGGCATCCTCTGAAGGAGTTCAGCGACTACACCTTCGGTCGATTTACGCACACATATTCGGATCATAAGCGATTGATCACGAGCGTGAATAAGTCGCCACATCGGGGACCAAGAAGACTTCAGTCGATACTAATATATCTCCAAAAGAATGACTACGAAATATATTATCTCCAAAGCAAACAAATGTTTCGTGTCGACACACTCTCCAGCCACACTACAGAGTACGGAGGACGAAAAAGGAATTGAAATGGTAAGCATCGCGTTGGCGGTTACAGAATCTGAATGATCCCAAATCCAGCTAACAAAAGAGAATGAACTGATTTTCCGAAGTAAGCTTTCCGTGGCCCCGAAGGCTTTTCGAAAAGGTGCACGGCGCCGATTACACTGTTCACATACAGGTATCAATAGGTGTATCGACCAAGGCATAGGAACAAAATAAGGGACAGTGAAGGCAGAACAGGTTAAATACGTGGTAGCAAATAGCCAACCATACAGACAGTTTGATCAACGACAAACAAAAGAG
>MSTRG.16545.1
ATAATCCAGAAGGCGTGCCTTGGTCAATAGGTTGTTTATTGCCAATAGCTCGTTCGGACATCGACAAAACAAAACAAACGTTACAAACATGCTTGTTTGGGAAGTCACCGTTCTCCTTCACTTGAAGACAGTCATCATCCGACGGAGAAGCAGTTGTGTGGTTCGCCTGTTGTTGTTCACCTTCTTGCGTTCAGTGACTTGGGCATAGCGGCTTTGGTAATCCACGAATGACGATAGTTCCGCTTTCAGCAATCAACTACTTAATAAGTAGTATATACACTCACAACACTCCTCCCCCCTGACAAAAAAAAGAAAAGGACGATCCAAATCCTGCAGACTGTCTTCAAGTCTTCCTTTACTTCAGATGCCAATCCTCCAATACCGGTTCGTGGCGGTGTTGTCATCTGTCCCACAGTCCCTCCGGTGGTGTGCTTTGTCCGGTCCGGGATGCGCACCGACACCAGCCTTAACTCTAGATAGCAACAGTGGAGAGTGAATACTGAACACAACACTTGACTTTTATCGCACGTCACCACGACATCGTGCCTGACCACTTCAAAGTAACTGAGCACCATGCGTTGTGTCATTCCCCTATCATCCTGGATATGACTTCCAGCAGTCTCCGTCCGGGATGCATAAGGTTGGACTTCCTCACCCGGCACTTGCTCAGGAAGGGGGTAAACGTCTTCTGTATCCACTTTGAGAGGCGTCTTGGTTTCACATTGCACAAGACATGACCCGTTGTCTCTCGATGCAATGGAGACTGGAGCAAATGACATGTCTTCGTTTCCACCATCATCAGGTTGACTTTCAGAGCAAACCCGGTTACAGTTTTCCATATTTTCAGAGATACGGTTCAGTTTTCCGACATCTTCCACCTCATCAGGAGTGATTGAAGTCTCCAGCAGAAATGTTTCCGGTATACTACCCTCAATATCCTTCGGGATTTCAGGCTGTTCGTATAAGATAGATTCCACGTTTCCACAGCAAGAAAACTCGGTTTCTTCCAACTGTTCGGCTTTCACTGGTTCGTCCCCCAGGTTCGAAAGGTCCAGTTCATAATTCTCCCCCACAAGTTCGACGTCCTTCCATGAATCTCCGACATGGGCCGTATTGACCACAGGCACGTCAAGCATGGCCAGTTCTCGAGCCACGTCCGCGAGCTGGACCAAATTCAGTGAACGGCCGGCACGGGCGACGCGTACCATCCCACGCAAGGGCTCCGGCAGACTATCCACAAATCGGTCTGCCACCAGGTCTGCCCGTGACGCCTCATCCAGCGTTGGCAACGCACGTTCCAGGAGTGAGCGGAGCGCGACGGCGTGCACCAGCGGGTCCGTGCCAACCCCCAACTGGGCGGCCTTGAACCGGCGCATAGCGTCTTGACGGTCGGCCGGGGTGTCCAGTCCTGCAATCAGGGCGTCCTTGGCGGCGGCCCACTTCAGCTCCTTCGGGCCCCTTCGCGCCGCATCCAGCACCGCCCGCGGCCTGCCCTTGAGAAG
>MSTRG.15535.1
TATCAATGTAGTAGTACAAATAGCAAAGAAAAGGCTATCACTTTTGGTACATGGAGTCGCTGTGGTGAACGCCTTGTTTGGAAATGTTTCGCCGTGAATTTGCGTATGATTTGTTTCATAGCATAGTGTCTTTGGATATCACTACAAATGGCGCGATTTGGCGGCTGGTTTGCACAATAGAACGAACAAAGAATCCCTATAGAACCGGGAATTTAGTTAACTCGCTCGATG
>MSTRG.215.1
GACGAAGTGCGCCACGAACTTAGATCTTTCTGCAAGCACAGGGGCTATTACCCAGTTGTACGAAGCGTCTCTAAGTGAGGGTGAGGTGCCAGAGGATTGGCGTAAGGTCGTTGTCGTAGCAATACATAAAACAAGATCCAGGCAGAAGGCGGAGAACTATAGACCGGCCAACCTGACATCAGTGTTGTGCAAGTGCTTGGAACGTAT
>MSTRG.2556.1
CGACGTCCCGTACCCAATTCTGGGCATTGACTTCCTGCAGCACTTTGACTTGCTAGTTGATGCACGGCGCCGCAGAGTGGTGGATCGTCAGACCACTCTCGCTGTTGCGGGTCATAATTCGCGAGTGAATCACGTCACGCCCTTTTACGTTCAACCACCGGCACACCAACCTTATGGCGAACTCATCGCCGCCTACCCAGCCATGTTTCGGCAGGCCGGGCCTCTCCCAGCAGTGACGACCAGTGTCACTCACCATATCGATACTAAGGGACCCCCCGTGTTCAGTAGGCCGCGTCGGTTAGCACCAGACAAGCTTCGTGTTGCACAGGCC
>MSTRG.10490.1
CAGACTGTTTCGTCAGGAGAGACCCAAAAGTGAGGTTTGCTGTTACAGACATTATCCGTATTTTGTGTACAGTATATAGTACCGTGCCATGTACTGTTCACTGATTCACAAATCCAAGACTGTCTTCAGATGTTCTGTTTAAATATGCGGATCAGAGAAATTATTCTTCACACTGGTATTCGGCAGTCGGACCGAGTAGTCGAGGAGAAAGGTCAACGTTCATTCACCAAGCAACTCCTTGGATATTCCACAACCCTCAACTAAAAAGAACATTCTGGTACAATTCAAACAGACCACCTGTGGCCTCATCGCATAAAGCTTAACCGATTCTTTCTGTTTGAGTTATTCTATGAACTAAATTCCTCGTTTAAGGATCCCGTGAATATTTCTATCTCTCCGCCAACCATCCAATACGCAATTTCTCCTCCGTAAAGAAATTCTGTTTGTTCACTCCATCCTCTGACCTGAACACCATTCCATTTGTAACAACCAAAACCACAAATTTCTTCCTCATCCTGTCAGAACACCCTAGACCCGACATCAGGAAATCCACTGTTACATTTTCAACTTTGCCTCATCAGTAGATTTCATTCTGTTACCATTTCATCACTGTTCCTGAGCTGTTTATCAGAGGTCCTGCTTTTAAAAGTCTCTCTCCGTCCTGTTTCTATACCTTTTCATTTACACCATGTTTACCCCATTTCTATAAAAACCCGGCCAGTTTCACATCGATTCTCTAGTAGTGCCTCCGTCTTGAAATCCAGCGGACTCAATCCACATCTGAATATCACTCTCAGTCATACTTTCCCTGTCTTACCTTTTACTTTGATCAGTTGACATTCCTCCAGCCCACTCATCACTGAAACTGCTCTTGCACTTCCAGTTTTACAGCAAACAGACAGCATTTGCTATCCTTTCCTTCCCTGAAATACACTCGTATCGTCACAATAACGGTACTTTATGGAATATCCAGGATTTTACAAGGGGTTGTTTTTTGCAGTTTCTACATATCTCACAGCTGGTGCAACGGACAGACTACACGCTTTTTCCCTTTCTATTCCTCTCGCGGGTCTTGCTCCTTCAACAGTGTCAGTCGCTTAACCCATCTCACAGATCCTAACAGGGAATATTTACCTATTGCCCCCACAAATAAGTCCCTTGAGTACGATTCTAAACAATATATGCCTACTGCCTCGTTTGGCCGATATGGAGAAACTTGTAATCACTGTCATTCTGTTTCGAGTCATTCGCGGACTTCAATTTGAAAATGGCGCCTGTTTGGACGACAGCTTTGGAAAATACCAACTGATCCCACAACTCTCTACTAGTTGTTGCATACGCATATCGTTTCAACTACCTCACATACCTGTCAGGACTTCAAAATTCATTATCTCACTCCTTCCCGAACTGACATTTCAATGCTTCTTCGTCCCCTACTAGCTCGAAATTTATTATTACTAATCCATGGCTTCGGCCTCTGCACACGTGCATAACGTCCTCGCGGCGTGTAGACGCATCAATAGGCGGATTGCGCCTCTTGCT
>MSTRG.10758.1
CCAGGTTTCGCTGCCATAGGTGAATGTGTAGTGATTAGCGGCACGGTAAACACGAATTTTGGCCTTTAAGCTGATTTCGCTGCGATTCCACAGTATTCGTCTTAGTTGGATGAAGACTCTCCTGACGTCGTCGATTCGTAATACAACCTCATCTTTTGCTAGACCGTTCAGAAGCAGAGATGGGCTTGGGTATTTGAATGAAGATACGTACTCGAGTGGTCAGTCGTTGATGGACAGGTGCTGAATTGTCGGGCCTAGATGGGCTGTGAGAGATTCGGCTTTGGTTGAACTCAGGTGCACTTCGCGGAAGAATTTACTAGGTCGAGAATTGGTTGGAGCTTAGCGGAG
>MSTRG.1102.1
CCCGTTTAGAGAAAAGTCTAATGCACCACTGAATTGCATCAAAATTCATAGTTGGAACTATTTCACATATGTTCTGGGTGGCATACAACCGTTTTCAGGCCAGAACAAAAGAATGTACAACATTTACGTATTAAACTAGGTTCACTGATATTTTGACGCAATTCTAAGACGATAATGGGACGAAATAATGGATCTGAAAATGCAAGTATGAATCAGATCTCTCCAAGAATCAGCAACTCAGTTAACAACGGCAAATGTGTTCCCTTTCATAAAAACATGCGATACTTACTTGACTATCAGTTTTAGGCACAGTTTGGAACTTGTCCACAATTATAATATATGAAATGACCAAAATCACTCATGTAGAATCACTGAGCTAATTTAAAGTTTTG
>MSTRG.13244.1
GTGTAATAGAAATAGCACAAAGTGACTGACAGTTCATCAACAATGTCTAGCAAACTGGCCTCTGATCAGCGGTACGCAACTGTTCCTCAGAGCTTGTTTAATGCAACTTCTGATTAGGCAGTCCGAGTCGTTCGAACCGCATCCCGATAACCTCAGTGTGGGTTGTCACGTCAGTGTAGATGCGCCAGAAATGGCGTTTTGGGTTGTATGAGTTTGGTTTTACTGCCACGGATCTCGGAACGTTCACAAGCAACGGAGCGAGAACGATCCGCGGTAACCAC
>MSTRG.15911.1
GTTTACCAACTTGTGAGTTAAAATCCCCAGCTAGCACCACAATGTCAGAGCCTTTGCTCCTGCGAACGAGAGGGATGAGTTCATCATAGAACTCAATCTTATGCGTGTCGGAGCTGCAGTCTGTTGGAGCGCATGCCGGGATTACAAGCAGACTGCGGGTAACATGACTATTCTTCCGAACACCGACTGACCCCTCGAGCCTTACGGAACAGAACAGACTATTGACCAG
>MSTRG.780.1
AGAATTCACAATTGCATGTTTTTCATTGTTTATTGACCATGTGATACGAAATTTAAATACTGCTTGTTTTATTGGTTACAACAGCACATAGGCGAAGAATGTATCAAAGTACGTACTTCTCAGTAGTTAAGGCCTTTGTGGCCATGGGGTGTGTAGCAGTTCCACTGCACTCATGCGCCAGAATGTAATGAGAGATAATAATAAGGCATGTAGAATGAACATATAAGTCGG
>MSTRG.18121.1
CAAGATAAAACCAGTTCACTGGATCTGTATTTGAAAAGAGAAAGGTTGTAGATGGGCGGAAAAACAGACAGAGGAAAGGAACTCCACAACTTAGCAGTTCGGGGAAAAATAAGGCTGAAAGGTTGAGATCCGACATCTAGGGACAAAACCTAACAAGAATAACTAGTTGCTGTGCTCAGGATTGGAACTTTGTTCGAGGTGGCACCTCTAGCCCGTGCACAACCAAGTGCTGCCTGTCGGGCAACAGGAAGATCATGAATTCGGAGCCGGTGACCTATCAAGCAGTTCATAGACCTTTTGGATAGTATTCTATCAATCTGGGACGCCCAAAGCATCCAGCAAGATCACG
>MSTRG.15703.1
GGGTCAGTTTGTTAATAAGAGGAATAGGTTACCTTTTTAATACGGAGTAGTATAAACATTTGTCATCGACAATTTAAACCATTGTCTGAATTGATCAGATATATAGGTTGAATACTTTCGCCATTTGGGTGGTCGCCAACTCAGCTCAGAGAATATAGGTTGCACACAATTTATAGATATGGTATTCAAATCGAACAAATATGAGACGCAGGGGAATTCCATTCATAGTCGGTCAGGATTCGGAGCAAATAAGGTAATCGATAAACTCCATGTAGTGAAATTACTGCATGATACTGGACTCTCGGATGTTATTAGTGTTTCGCCTCGG
>MSTRG.1419.1
CTCGCGAGTCGGTCTCGTGGTTGTGCTTCCTTTCTGCTGTGTCTGTTTACAGGTGTCAGCGTGACTGGTGGGCTTGCCTGCTAGTCTGTTGGCATGCTTCTTGGTGCCTTTAATCGGGTGTCGGAGGCGGACAGCACGTTTACTTTGAACAAATTTGAGTGCTCAAAGCAGGCCTTTGTGCCTGAAAATTCTTGCATGGAATAATGGAATAGGACTTCGGTTCTATTTTGTTGGTTTTCGCATCCGAAGTAATGGTTAAGAGGGACAGACGGGGGCATTTGTATGGCGGTGTTAGGGGTGAAATTCTTGGATCGCCGCCAGACAAACTACAGCGAAAGCATTTGCCAAGGATGTTTTCATTGATCTTGAG
>MSTRG.15889.1
ATGAGTCTGGTACGCCTACGCTTTCTAGCAACTTTTATTTCAGAACAGAAGAAAATATACACAATCCGGGATCTTTTGGGCTTGTCATGTTTATTTACTATTTTCTACCTGCCTTAGTTTTATTACTGTTGTTCTACCGAATTTCTGCTTTATTGTTTTCAGATCGTACCGTTCAGTTGTATGTCAAATAAAGCCTAAATTCTAGGCATCTGTCTTCTGCTTGCCTCAACCATTCGGATTTCGTAACCATACACGTATCAATTTATTTGACATACACACCATCTCAAAATGGAGCGCTACCTTCGCCCTGAACGATTCAATGCAGATCCAAACTCAACTACTTCTTCAAAGATTTGGCATCACTGGCTCTGTATGTTCGATAAATTTCTCGCCAAATTTGGTGTAGACGATTCATAGAAGCTTGACTTCCTAAACAACTATGTCTCTCCGACCATATACGATTATGTGGCTGAATGTACTGCATACAACGATGCCACTCAAATCCTTGAAAAATTGTTTATCAAGCCGCCCAATGAAGCCTTTGCACGCTACCTACACGCAACATGCAAACAGTAAACGGGGCAGGACTTCAACCGATTCTACCAAAAACTAAAATCCTTAGCAAAGGATTGTGAATTCCCGGCCGTGACAGCCGAGCAAAATCAAAACGATGCAATTCGAGACGCTTTCATAAGCGGGATGCAGTCGAACATTGTCCGGCAGCGACTCCTTGAAAATAAATCTCTGGATTTACAAACCGCCCTAGAAATAGCCCGATCGCTCGAAATGACTCAACAACAATCCAGCGCCTTCCAGACACCATCAGTATCGTATACGGCTTCGGCGTCAACACCCACTGAGTCAACTGATAATTGTCCCTCTGACCACAAGGAAGGTAGTAAATTACTCATGGAAAAAACGTCAGCGGCGTTAAAAACCAAGTGTTATTTCTATGGAAATGACCGACATCTTCGATTCAAATGTCCAGCTAAGGATGCGGTTTGCAGTAATTGTGGAAAGAAAGTCCACTTCAAACGTGTCTGCCGATCACCTCCGGAGAAACGATTAGTCTCTGCCACAACACCTGTACTCTCTGCCATTGTCGCCGCCTCTTCTCCGTATTGCATTTGAAATGCGCTACAACGATTACTGTGATCAAGATCCCTATGGACGCTCTGATAGATAGGGGGGGGGGGGGGGGGGGGGGTTCCGAAAGTGACATCTCCGAATCCGTGGTACAGCGTCACCGTCTCAAAATCATACAATCATCCAGCGTCATCGCCATGGCTTCTACAAGATTAATCAGTCAAACGAAGGGTCACTGTTTTGTTAACATATGTCTCAAGGATAATTCGTACAACTTCAAACCCTCTATGCTCCCTCATATGTGTGCGGATTTGTTTCTGGGGATCGACTTTTCGAAATTCCACAGAGCAGTTGGGAATCCATTCACTGGCAGTAAACCAACTGTCTCCCTTTGTAGTGTAACAGCTTCACGTATTGAACCCCCTCTTTTCGGGAACTTGCTACCAGATTGCAAGCCTATCACAATTAAATCACGACTCAACACTCCTGAAGATTCATTTTACCGGAAATTCAACGACTTCTGAGGAATGGCATCATTGAGACATCAACGTCACCCTGGCACTGAAGTCCTTGTTACAACAAACGAAAGACACAAAAGACGTATGGTAGTTGACCACAGTCAAACTATCAGTCGATACACGTTATTGGACGCTCATCCACTGCCCAGAATCGATGACATGGTATCTAAAATACCCCGATACTCCGCTTTAGGTGCATTGGACTTGCGAAGCGCATATCACCAAATCTCCATAGAGAAACAACATAGGCCATACACTGCTTTTGAAGCCTGTGGTAATTTATATAAATTGTGCCGGGTACCGTTCGGAGTGACGAATGGTGTTGCTTGTTTTCAGCGTGCCATCGACAAAATTATTCGCGAAGAAAACTTGAAAGGAACGTTCGCCTACATCGATAATATAACTGTGTGGCACAAACAAAGATGATCACGATAAGAATATTACTAGTTTTCTTAGTGTTGTGGAAAAATACAGACTTAATCTGAACGAAGAGAAGAGTATCATCGATACGAAAGAACTTAAACTCTTTGTTTATGAAGTTTCACATGGTCTGATGAAGCCCGATCCTGGAAGATTACGACCCCTTCAGGAACTCTCTTCCAAAGGATATGAGATCTCAGCGACGAGCCATAGGTTTATTTTCATACTGTTCTCAGTGGATACCACGCTTCTCGGATGGGATTCATGCACTGGTCCATAACCACGTATTCCCCTTACCAGACGATGCCAGTGTCATTTGAAACACTCACGAGTGAACTCGAAAGTGCCGTCTTCACCACTGTCGATCCCGAGGTGCCATTGGTCGTTGAAGCAGATGCCTCGGATACAGCTATCTCAGCCACACTGTCAGAAAATCACAGGCCGATCGCATTCTTTTCCCGGACTCTGTCTCAAAGCGAAAAGCATCATTCATCCGTAGAAAATGAGGTTAATGCTTTTGTGGAGGCTATCCCGAAGTGGAGGCATTATTTGCTGGGTACACATTTCCGACTCATCACGGATCAAAAGTCGGTCGCTTTTATGTTCGACTCCCGACACCATGGGAAGATAAAAAATGATAAGATTCGGAGGTGACGAACCAAATTGTCATGCTACAATTTTGACGTCATTTACCGCCTGGGTCATAAAAATGTCGCGGCCGACGCATTGTCTCGCAGCTCCCGCTCCGCGTCTACGTCATTCTCATCACTGAAAGAATTACACAACACACTGCCACCCGGGTGTTGTCCATATGCTTCATCTCGTCAGTCTATGATGTGAAATTTGTTACCGGTGGTTGTACATTTTGTGCATAAGGGGAACTGCAGTTTTGCAAGTTGCCTTTCCAGAAATGTGATCAAAGTCACTTCGCTGTTTGAAAGAATAAACATCGTTTTAAGGGGCCGCCCCCCCCCTCAATATCCAAAAGTCGGTACCTATTAACTATCATAGACGAGTACTCCAGGTTCCAGTTTGCTCATGCTTGCTCAGACCGGTCGACCACCACAATCATCCGTTGCCTTTTCCAGTTGTGTACGATTTTCGATATGCCGTCTTGCATCCATTTGGACAGGAATTCTTCGCTCATGTCTGAAGAACTTCCTCCACCTTAAAGATATTGTAACTGGCAGAACAATGGCCTACAGTCCTCAGTCAAACGGACAAGTCTGGGGACTCAATGGAACCCTCTGGAGAACCATTATTCTTGCAGTCCAGTCAAGGGGAATACCACGTACCCAGTGGGAAGATGTTCTTCCCGACGCACTCCACTCCATCAGGTCACCGCTATGCACTGCAACAAATGAGACACCACATAAAAGACTATTCACTTACCATCGTAAATCAACATCGGGACTGCCAATGCCTATCTGGCTAAATAGTCCAGGGTCGGTCTTGATGCGTGGTCCGGTGAAGTCAACAAAATACGATCCCTTGGTCGATGAAGTTGGACTGATTGAATGCAACCCGAAATACGCTCATGTTCGTTTCCTTGACAGACGAGAAGACACTCTCTATGCATCATTTGGCACCTAAAAGCCAGGCATCAGAATCACCGAAGGCCGTGGAATTTGCCGAAAATAAACCTCCGACTATAAATGATGACTGTCAGCCTTCACCCGACATCATGTGTAATCCCCTTGATGCACAAGAGTCTACAGACACCCCCTGTTCTCACACATCAATATCAGAGTCATATAATAACGAATCCAATACACGCCCTTTAGTCTATCTCTAAAACCTAAGAAATAGGGAAGTATGAAACATCTCCGACACAAACGTTCTCAATCGAAACAGTTCGCGGAAGTGAATGTCATGTTTATTTACCTTTTTCTGCCTACCTTAGTTTTATTTCTGTTATTCTACCAAATTTCTGCTGTATTGTTTCCAGCTCCTACCGTTCAGTTGTATGTCAAATAAAGC
>MSTRG.16016.1
CCCGTCTAAAAATAATCGAAACGGTCTTTTGCTCACCTGTTCTGCACCTTATTCGAAGTGTTGTTTTATCGCACTCCTGCTTCCGTTTCCGTCACGGCACACACAGTTTGCTGTCAACCGCGTCGCCAGTCGCTCCTCTGAGAATGGCTCCAGTCAAGGAACATATTAACATTGTCGTTATCGGTCACGTCGACAGTGGGAAGTCGACTACTACTGGTCATTTGATTTACAAATGCGGTGGTATCGAAAAGCGTGCCATTGAGAAATTCGAGAAGGAAGCCGCTGAGGTAAGTGAATGTTTCCGTTGTCTATTTCTCCTCAGATGGGCAAAGGTTCCTTCAAATACGCTTGGGTGTTGGACAAGCTAAAGGCAGAACGCGAGCGTGGTATCACGATTGACATTGCCCTGTGGAAATTCGAAACCGACAAGAAGTTCGTGACCGTCATTGATGCCCCGGGACATCGTGATTTTATCAAAAACATGATCACTGGCACATCTCAAGCTGATTGCGCTGTTCTGATCGTAGCGGCTGGCACGGGAGAGTTTGAAGCCGGTATCTCCAAAGATGGTCAGACAAGAGAGCACGCGCTTCTGGCGTACACTCTTGGTGTGAAACAACTGATTGTCGCGGTGAATAAAATGGATAGCACGCAGCCACCTTACAGCGAGACTCGATTTGAGGATATTAAGAAGGAGGTTACGGGCTATGTGAAGAAAGTGGGTTTCGACACGAAGACCGTCCCGTTCATTCCCATCTCGGGCTGGGTTGGTGATAACATGTTGGAAAAAAGTGATAAGATGCCGTGGTTCAAGGGTTGGGTGACCGAACGCAAGGACGTTAAGAAAACCGGTTTCACTTTGTACGACGCCCTGGACTCGATCGACCCTCCTGAGCGACCAACAAACAAACCCCTACGATTGCCACTGCAAGATGTCTACAAAATCGGTGGTATCGGCACTGTCCCCGTTGGTCGTATTGAAACCGGTATTCTAAAGCCCGGAATGGTTGTCACATTTGCCCCCACCAACCTTTCAACAGAAGTTAAGTCCGTTGAGATGCATCATGAAGCCCTTGCCGAAGCCCTCCCTGGTGACAATGTTGGTTTTAACGTAAAGAACATCTCCGTGAAGGATGTCCGCCGCGGTTTCGTTGCTGGTGATTCCAAGAACGATCCACCTAAATGTGCCGAATCTTTCAACGCGCAGGTTATTGTTTTGAATCATCCTGGGGAAATCAAGGCCGGTTATGCTCCCGTTCTCGATTGCCACACAGCGCACATTGCTTGCAAGTTCAGCGAACTCCTCCAAAAGGTTGATCGTCGTTCAGGTAAAGTAATGGAAGAAAATCCCAGCATGATCAAATCCGGAGATGCTGCCATCGTGGTCATGGTGCCTAGCAAGCCTATGTGCGTGGAGACCTTCTCTGAGTACCCCCCACTTGGTCGGTTCGCTGTGCGTGACATGAAACAAACGGTTGCCGTTGGTGTTGTGAAATCAGTATCGAAGAAGTCTGAAGCGGCGAAGGCCACCAAATCAGCACAGAAAGTTGCCAAGAAGAAATAAAAGTTTGTGTAACTGCGCATCTTAATAAACCTAGATGGAAATATTTTCGTTCTGTTTTTCCGTCCGATTGGCATGTAACGGATTTCGTTCGTTAGTCACAGTTGTTCG
>MSTRG.12507.1
ATATATATATATATATATATATATATATATATATATAGAGAGAGAGAGAGAGAGAGAGAGAGAGAGAACACTGAAGAAGCACAAAAATGATCCTGGCCGTAAAGAGCAGATAATGAACAAGGGAAGATTGAGGATAGGATCGAAGAGATCAGGTAAGGATGGGTCTAATTATTTGATCAATGCAGGTGCGAAATATGGTGACTGACCGGGAGAATCGGGTAGTGACAGATCAAACGGTTTGGAACTGTAAAAGAACATTATGACGTAAGGTTGTCTTTACAATCGGTGGAACATGGAAAAGTTGACCACACTGGGAGGCAGAAAATACCTGTAACAAGCAATTACCGCATCAAGCGTGAAAGCAATAACCGAGGAGACACAAATGAAATACGAAGGAGGCGGAGAAAGGAAGCAGAACGCCCCAAGATGAGTTAACCAGTAATAGAACAAGAAAGCCCAAAAGAATGAATGCGCGACGGAGTTGAGGCAATGGACCTGGAGAGTCGTGTGCCGGCAGACCATTGAACAGGTGGATGCTAATCGCGACACTGCCTAATGGAAAGAACCACAGAGGAATCGCGGAGCCATGAAAAGAAAATATGGTGGTGGTAACTAGATAATAAATGCGACTGTAAAAGAAGCGAAGTTTGGAGCGGCAAGTTCTAATATGCGGATTAGTCATGGGTGCGGGTGAGATTGGTGCATCATGGCGTTGAGCATGAGGGATTTACCAAAACGACAGGTATAAGAACGCTATCAATGGGCATTCTGAGCAGAGGGTAATAACAAGTGCATATAGAATAGAAGCCAGCAATGACGGCAGGTGGAAAAAGAGATATTGGCAAGCGTCGGCAGAGAAGAGTGGTTTGGATGATAGTGACTCAATGCGATGAAAGTTGATGTAGAAGGAGGCGATAGGAGGAAGGACAGAGCGGGCAGGTGTGCATACCGTGGTAGGGCGACAGAAATGGTAAGTGGAAACAGATGATGAGAACTATAGGTGAACAAACTGTGGCGGAAAAAGGATGGGGAACATGCAACTTTCAACCGACAGCATTGGATTCGAAAGTCCGCGGAAAGTTAGAGCGTGCGATCCACAACCAGTGCTAGTGGGTGGGATTGGCCGTGCGCTGGGCACCCAACCTGAAGAACACTTCGTGAAGTGAACACAGAAGGTTTGATCCACCAGTCTAATTGCGCTCGCACATCGTTGCAGAGGGCCTGCACGCCCGATGTGCGCCGGCCATAGCGGTGGATCTGACCGCGCCCCGCACTGTTGGGAGTGGCACGAGTGGTCATTGATAATTGTACAGGGGACAAAACGACCGCGATGGGGGTGCGTGATCCAGGAACAATTGGCCAAGACGTGAGACCATGGACAGGAGAGCCAAGGGAAACACCGAGTGGTAAACGACCGTGTAGCAATATTATCCAGGTGCACCTGCCAGGGAGATGGTAAGTGCAGTGCCCGAAGTGGTTGGCCGTCATTGAGGATCGCTGGAAAGGGAAAAGGAATAGAGAAGCGCAGTCTGGGTGTGCCCTAGTTGAAAAGCAACGGATACTGAGGAGAAGAAAAGAAAATGATGGGTGAAAGATGAATGTGTGTGAGCAGTATGGTTATTTTATGAGGGCAGGAGGTAAGTTTGCTATGGATTGGTGAAGGCAATGACCTTAGTTCGCGACACTAGAGAGAGAGGGAGTGTCCGGCATGGGGTGTACTTAGTGGCCTGTGGCGCAGAGGTAGCAGAGTTACAGTGAGCCCTCTTTCAAAGGCCAGGCCGGTGGAGACGAGCTGATTCGTGAGCAATATAGCGGTATGTTAGGGCTATGGATACGCCCAACAGCGTTTTGGTGAAAGTGCGCTGAACGTTATCAAGAGATACAACAGAGGAACGTGGCCAGATGCTGGAGGTAACGGGACAATATTCTAGGAGCGGTCTCACACGTGAGAGATACGTAGAGAGGCGAGTGGCTGGTATTAAGAAACACCGATGGATCAGGCCTAGAGTTCGCTTAGCTTTAGTGATTCGGAACGATGCCTGTTCTGAGAAGTTGAAGGAACGAGAGTAGCGTACGCCGTGATCGGTAACCATGGGGTGTATGGGGATGGGCAGGCCGTCCAGACAAATTTGGCCGGGTGGCACAGTGCACTTGTATGGTAGGAGGAAGCTTTTCTCCGCGGAGAATCTCATGAACCACGAGACGCACCAAGTTTGGAGAACGGGTAAGTCACGCGATATGTTGCGCAGGGTCACGGATAGGTCATTAGGGAGGAAGGAGTACACCATTTTTATATTGTCGGCAAAGAGGAAAGGAGTGCCGTGCCGAATAGAAGAGAAAATGTCTGATATAAATAAGAAATAGTAATGGGCCTAGGACACTGCCTTGGCTGACGCTGCTAGTAATTGATTTGGCGGAAGATAAGTGGCCGTCAGCGAGCACTGCTTGTGATCTGTGGGAGAGATAGGAGAATAGCCGGGAGAGGAGAGGGTCAGTAATACCAAGAGACCGGAATTTGGCTAATAGATGTATATGGGGAACACTGTCAGAAGCCTTAGACATGTCGAGGTACAGGACGGTTACAGAGTTTTTGGCGTCGGCAGCAGACGATAGGACATTGAAAAAGTCCAGCCGGCAGGAAGAGCAGGAACGGGAGTTCAAGAAACTATGCTGACCAGGGTTTAGCAGGTTGTTAGATAAGAGGTACTGGACAATGTGTTTTTTGATAATTCTCTCCATAATTTTGCAGACTACTGGGGTGTGATTAATGGGCCG
>MSTRG.7100.1
CACCCAAGTTCACCGCGATAAGCAGTGTACGTCAGGGTTTCACCCTCTCTCGTTTTTCCTTTAGCTTTGTGATTGAAATGGTTCTAGAGACCGCACTTTTGTCAGGTGAGGATAGTGGCATTAAACTTCTCCCTGATGGAAAAGTGTCGGACCTTGAATATGCGGACGACACCATCATCGTACAGAGTTAAACAGTAGGGCAAGCCTCACTGACCACTGCCTTTCTCACCATCTTGCACGTTGAATTAGAAAGTATGAATATATAAGATGGACAGGGACTGAACCTACACGGGTGGGAAAAGGAAAGAATGCCCTAATAGCCAACACACGGAATACACAGTCTAACTGTACAAACACACATCGATCAATCATTCTGATTCGATAGAAAGTGACAACACGATCGCCACTGTTCGCAGTTTGCTGCCATATCCTTCAGTGTATCCAGCCAACTGGTAGACGGGTCTTTTGGACCCCAACCACGAAGACGTGAAGCACCTACTTTTCTTAAGTTCGCTGTACACTTTCTAGTTCCTCGCTGCCACGTCATTTGTTGACCTCCACGTGGTTTTTTTCATTCTCTAGGAGGAACGGAGAATAGGACACGGTACGGTGGACGGGTGTTTGCCATAGGTACCACGTGCCCTAACCAACGAAGTCTACTAAGCTGGATACGCTGTGACAGAACGTTCTCCGAATACTTGCCCAATACTCGCTTTCTGACCTCATCATTGCTCACTCGGT
>MSTRG.13308.1
GTAGCATTTTGCATCGACCCTAGATTAAAAGAGGGAAAATTCGTAAGGCCCTTTACAGGAAAGATACTAGAAGTTTCTCGGCGAATCATACTTCGCGGCCGCCCACACCACAGTAGAAGTTTTCTTTGGGAACCCTAACCGGAGCCTTTGACTCAAAAGTCCTACCCACAAGGCAGTGGAGCGTTAAACCAACACGGGAACGTGACCGAAGCACCCGTGAAGGAACTTCTTCTGGTCTGTCACATGAGACCTGATCGTTGCATACGTTGTCTTGTCGTCGCTGGTGCTTTGTTATCGATCCGCTTTTCGGATTCAGTCCTTAGCCCCATACACCTAATGGAGCAAGCGGAACGTGGACGGGGCAGCATCCTTTGGGCTGGGGGCTGCCCAGCTTAGGCGGGCGATAACTGTCCAATGAAGTGCGATGATTTCTCCCACCGTTGAGAGAAACCCCAGGTACTCCACTCCTACGTCCGTCTACTGGAGGTCTTTAGACCGGTAAACTGTTTTTCTCCGTGTTTATTCGCTTGAGTGTCCC
>MSTRG.9964.3
GGCAAATTTGAAGGTCAAGGTCGAATGATGTCAGTTGGTCTTGTAATAGAAACTTCGGGAAGGTCGCACGATTGGTCGTATCAACCTTGTACAAACAAAGGGGAAACTGGAAGAAGGTGAAGAAACCACCAATCTGGGAGACGGGGCAACAATTCAAGAGGACTGATTCGTAATGTGTTTATATTTGTATTTTTACATTAATGACAGTGTGCCACATATTTCAGATAAATCCTTACATTACTGAAGTTCGTCTTTTCGCCTTGGGCTGACTGTTACAAAATTTGGTGCCGCGACCCGGGATCGAAGATGCCGAAAAAGCTAGCTGAATCGGATAATCGAGAAGAGGGGACAGCTCGCTCGCCACCCAAGGACCAGCTTGGGAGTCCATCTGTCCAAGAACTTTCCCGTGCGTTGACTGAGTGCAGAATAATCAGAACTCAGCAGATTCCTACCCCGGGAGTGCCTGAGAAATTTCACCTGAATGGAAACTATAATCGATGGGAGAGCCAAGTGCGGCGATACCTTCGATGGTTCGCTGAAGAGAGACAAGAAGATATTATCATGGGGCTGCTAGATGGAGAGGCTTATGACATCGTCAATGAAGCAGACGTTTTTAACAGTGGTGACTTGGATTCTGCTTTCAAACAGATTCGGAGACTTTTGGACGCCCCCGGGCACCCTTCACAATATCGGCAGGAGTTCCACGGGAGAGGGCAACGATCGGATGAAGACGTACGATCCTTCGGTCGCGTGCTGAAATGGCTGAGTCAGCGGGCTTATCCCGACGAGACCTAGGAAGAGCGGGAACGCCGGGTGCTAGAACAGTTAATTGACGGCGTCTCGAACCCAGCTGTGAAGCGGACTCTGTTGCGAGGGAAGTTCGAGAATCTGGCACAGGCTTTGTCTGCAGGGGAAGCAGAGG
>MSTRG.17090.1
GTCTGTTTTACAGAAATTACTATGTGGTACTTAAAGTGAAAATCAAACATTCCCGAACTCGGGCCTCCAGTTAGATTCAAGCCCTGTGAGACCGATTAGGTTGATAAAACCTTTGCCGGATTGATTATTGACCTGTTGACCCAATTTGCGTCGGACTGTAGATGACTGCTCAGTCGGCAGAAGGAGTTCCGTCTTGAGTAATCCGACAAATTATTGAATAATGGTTATTCACTCCGGCCTGGCACGCTCGAGCTAGAATAATGGCCT
>MSTRG.10824.1
GCCCGGTTTCGATTCCCGGTCGCGAAGCGACTTTATCCGGTGGTAATTAAGTGGTTTAGAGCATTTGCCTGCCACTTTGGAGGTCGAGAATTCGAATCCCCGCCGTTAATAGTCACTTAAGCGGTAGACGGTAATCCACTGTCCTCCGGCTCATTACTACTCCTAACCTATTGGAGACCTGTCTGGTTCTCCACTCCAAAACTCACGGTCCG
>MSTRG.16039.1
CCGGAAACCGCGGATCGCCGACCGAACCCCAAAAGTCCACTTTCCATTGTTATTCGTGACGGTGGGAGTGAAACTCTCACCAGAACACGCACGCGGTATGTACACCCTTCCCCACCAACCCTGTTTTTCCTAACAACACGACAGTGACCTTTACTCCGGCCACTGGCTAACGCATTCCCATGTTTCCTCATTCATATGAATTGTCAGAG
>MSTRG.6104.1
TTGATAGGCGAAATACTATCTGCTGATATTCTTTGTAAGAGATGGATCCTGTGATGGCGAAAGATCAAAAAGCTGCGATACCGATGTCAGTATATGGGAAGGGCATGAATCTTTGCAAGATGATGATATTGTGATGCTACAGCCATATGAGCGAACAGAAGGACTGATAGAAAGAGCGAACTATCACAATATCGCCGACTTTTGGGATGCTCTGAAGACAAATATTCCTCAGTGGAATATACTGTTTGGACTTTGTGGGACGGAAGTTTATGGCAACATTAAAT
>MSTRG.2223.1
ATGCATATCTGCGTCTGGTAAATTACTGGTTCGCAACTGGAAATAAATTTCCCAGCGGGGGAAAAACGTGTTTTGTTGATTTTGTTGATTCGCTATACGTTTGTGTTGTTGGCTTTGCTTTATGTTCAGTGCATTTGAGCACGAATATATGTAAAATTCGGTACGCTTCCAATACCTGTATCAGTGGAGTGATGAATCCAATGTACGAAAGTCGTGGTGTTAAAAGAACGAAATTCATATGTTAAACTTCTTGGTGTATTTTCATGTATTTAGTTTATTTTTTTGAATTGGTTA
>MSTRG.477.1
GGACAGAGTCCGACTGTGGTGCGCCGGACAGAAGCATTTGGCGGTATTGCGTAAGAGTTGCAACCCGAGGCCACCTTACGCGGTTGCCGCCGACCACCCAGTTGCTGTGCACCACGGCTTGACTACTTGCGTAAATTTTGGACAAGCTAGAATTGCATGATCGTTGGGTGTGCTTGTGCGATTTCGAAAATCGGGTTTAAATTTAAAAGTGAATTGAAATCTTAAGCCGATTTCGGCTTGACTCCAGTATGCTCTTCCGGTGCCGGCACCCCACCCGTAAAAATACCAGCAAGCTACCGGCAACGTACCGGCACTTTTCCGGCAAGCTACCGGAACCAATCCGGAACCGGTTTGCCACTAGAGTATAAGCCTGTACAGGCAGCATGTTCCCCACTTTGCTAGTGCGCCGGGCGCTATGCTGTCGGGCAAGTGGAGCATGCTTCCGCTGATGAGCCAGCTTTGTTCCGGCTTTTGGTGCGGAAGGTCTATCCGGATCTGGAGACCTGACGGTTGTTCGTCATTCGTTGTTTACGACTCTCTGACCTCGCACATGGCAACCAAATATAGACCAGAGTGATGGGTGAGATTATTCGGACCAGC
>MSTRG.752.1
CGACGGCTAGTGGAATATTACAATCCACTGTCACGACCATAGCACTCTTCGGGTCTAGTTTGAAACGTTCGAATGCCTCTCGCGCAGGTACAGAAAGAGAAAATGTAGTATTCCGAACGAGCGGCCCGATTTTATCTTAAGATAAAAGTATCCACTGAGAATAATAAGCAAACATGTCTACCACTGGTCGTTGAGATTTCAGGTCACTAGGAGGCCGGACTCGGCGCAGTGGTTTCATGCGGTCAGAGTCGGGCTTGATGGTACCCTGGGTTACGTAATAGCCTAGGAGTTTTATTTCCTTTTTGGCGGTTACAGTTTTTGAAACATTTAACGTTATTCCATATTTTGCCACGGTTTCTAGAAAACGTTGAAGGTTGTAATTGTGATCACACACGGTGACATTATCGACATAGGCGAAG
>MSTRG.2472.1
CTGGTATTGGGTTTTAAGGTAGCACGAATGCTAAAAGAGAACTGCACCACCGCCGAACTGAGCCTTGCCTATTGGACAGATCCTACAGTTGTGTTACATTACAGGAAACGGAAAAAACGAAGAACGTGTTCGAGACATCAGAGAGTTAATCCACTCGTAGCAGGAAACAGCGAGGAAAATGTTGATGATTCGAGCTCGAAACCACATAC
>MSTRG.3878.1
GGAAAAGCGATACTGAAGAAGGGTAAAAGTGCAGTGTTCGCAAGAACCCATAAAGCAACTGGTGTCGGACAGCACTACATGGACAGGGAGTTGATGCAAGAATAAAACACAACTTGCCTTATGGATGCCGATAACTGTCTGCGACGGGTCCGGTAGTCCAGAATGGATCACGGCGATCTATGGAATTTTGTGTGCAGTCGATGAAGATAGGGAGAGAGCGGTGGAGTGAAAGAGATTCAAAGAAGAGTCGGGAAGTGTAAAAGGAGTCGCATTGTGTCACCAACTGGATATTTGAGGAATCAATACTGAGAAATTGGTTGTTACCAAAAGAAGATTAAAAATAGAGTTAACATGGTGTTGTCAAATTGCAGTTGGAGATGCCTGCAGGAAATAGAGAAGATTGACCCTCCATTGGATAACTCATTGTGGGGGTTGCCTGTGATACAAATGCAAGTGAGTCGAATGGGATATCCAGATTGGTCTTTCTGTATAGGTAATTCCGATATTATATAGAAAGCCACATGGAGGCAGAAGCTCTCACCAGGAGTGCAATGTGCTTTTAAGGAGCGTGAATGGTGGGTGGACACAACTGGGAGTTTCAACAAGCCTTCGAGGGAACACTTGGTGACATGCTGCTGATGCAACCAGGCAAGTATGCACAGGTGGCGAAGAGAAAGGAGGACTGCGGTGACTGGGAAAGGCCAGACCCGATGGAAC
>MSTRG.10591.1
CTGGACACAGCTCACCTGGATATTCGTCATAGTCAGTTGCAGTTCCTTCGAGCGTTTCATTCGATACAATTCCCTGTAAATCCACTCTGGTTGTTTCGGTTTCAAGCTCCGTCCACCCAAGCGAAATGTGTATTGGAGAGATAAACGATGCTTGCTGTCGAATCGGCCTCGGTCTGACATTTTATTGGACCACCCGACGAAATTTTTTCAGTGGTTGAAGTCCTTTCTTTGTTTTAGTTTTTCTTCCTCAACTTCCTGACACGTTTGTCTAGAAACACCGTTAGCGGCTCCCTGGGGAGAGACACGTCAAGGTGTGGCGCAGTTC
>MSTRG.4636.1
CGTTGATTGGATAGAAGAGAAAACTGACCCGTGTGAGATTTGTGGGAAAACGTTCACACAGGAAGGGTATCTCCGAAAACATGTTTCATCTGTACATATGAGTGCGTATCGTGATTGGCTTGGCAAATAATAGCAATGCCAGATGGGCGCCCACAATTATGGTCGAGAAACGATTCCATTTTTTTACTTATCAATGATAAGTTGCTTTTCACGCGTTTTGCTACCGAGTATGCATTTCTATGTTCATCGTAATAAACAG
>MSTRG.12702.1
AATGGTTTATTTCGGACAACCCCGAGGCATGCTGTAACGCAAGATCAAATGGTACAATTGGACGTAAAGTCCGAATTCCAAGAAGGTCATCCAGGTATATGCACTCGATATTGTACAGGAAAAAAGTATTTAAGTTACTCGTTAGGGCGGCGCCCGGCAAATTTGAACTCAAAGTCGGGTGGCCAACCCGGAGCTGGTCGGAGATAGTAGACTCTTCCTGAAATAGTACGAAAAGAGGGGCTATGCAACGAGAGAATCAAACAGGATTGACGAAAGTTTTGTTCACCTTGAGGAGAAAGAAGTTTCCAAGGGAGACATGAACTAGCTATAGCCCTCCGTGGAGTATGGCACGGCTTTGGATTGAAATCAGACGATGAAAGGAATGAATTTTCAGACAAAGAACAATCAAAATCTTTTGCAGATTTCCTTTGTAACGTTCAGCGACCAAATATCGGCTGAGTCTGTTAAATCGTTGCGCACATTGTTTACTTTCATAAAGGTGGAATATGATGCACCAAAACGGAAATGGGAACTGGGCGACAAATCAATTTGTGATGCGTAGCCATGATAGTCGCAGATACACGGTTTGCACAGATGAGTATTTAAATGACAGGTAAGTGTTTACGTTTGATTATCGTTGTCTAAGGGCTGAACATGAAGGCCAGAGTGATGCAAGAATCAAAATTGTCTAAGAGGATTTACCAAGATAGAATACCGGATATGAAAAAGCATCAAACAACCGATGAATACAGTTGCTAAGTTGGACGGTGAAGTAGTTGACAGGTGAAATACTGTCTTCTGGTATTCTTTGTAAGAGATGGATCCTGTGATGGCGAAAGATCAAAACGCTGCGATGCAGATGTCTCTCAGATGTCAATATACGGGGAGGGCATGAATCTTTGCAAGGTAAGGATATTGCAATACTACAGCCGTGTGGGCAAACAGAATGACCGATAGAGAGAGCTAACTATCACAACATCGCCGACTGTTGGGATGCTCTGGAGACAAATATTCCTCCGTGAAATATACTGTTTGGACTTTATGGAACGGAAGTTTATGGCAACAGTGAATGTGACTTTTTGCAAAATATATCGATAACTGAGATAAAATAAGAGTGAGTTTTATCTCGGGGATTGGCTAAGTTTATGAATGGGACAGGCAGGTGGTTTGGCACGAGTCATCGGGAGAAAGGATCATGAACGGTAAGCCGAGTACGGAA
>MSTRG.13685.1
TGATCTCATTCCGAAATAATGCGGAAAATGGTGTTGAGTGTAAGTGGACGAATGACCCCCACATCATAAAAAGGAATGTGATTTTGCCTGCCTTGATTCCGTAAAGTCCAATAAGGACGAAAATATTTCAACATGGGAACGTGGCGATCCGTACGGGGAACCTCACTAGAATGTGACTGATGTACTGCTGCATCGAGATCATTGACCCCTTACAGCATAGACTTGAACCTGACTATGAATGTATGGGGCCTGTTTGCAGGAAAGCCTATGTGGATGGAATAGTCTTGGGTGCCATTTACAAGTCGATCTCTGTCGTCGTCGGTGAATGGAACGAC
>MSTRG.9048.1
CCTCCATCACCAGCAACGCCGACACCATCACCATCCACAGACACAACACCAACAATTCCTGTTGATGATCCAAACTCTATCATCACACCAGACACTACACCACACCCGCCAGCACCACCACAGCAAAAACCTTCCCTGGTAACCCGCCGTTCCGGCAGAAACGTTCGACATCCTGTCAGATTTCAAGACTTTGTTAGTTGACGTTTTCTTTCGCTAACCGTTTCCTCTTTCTATTTTTCTATCGAGCGTTTATTTTGTACAACAAACGCTCTGGCGGGGGAGTTGTGTAGGTACCTGTACATTTCCGATTTTTTTCCATGATCTTCAACGTCCCTTGGTGCGACACTCCTTTGTTGTACCGACGTTTTAATGTAAAAACACACACCTTTTGGTCGTCACCACCGC
>MSTRG.3170.1
GTCCACGGGCGTCAATCATTTGCCAATACAAGAGTCTGTAGAATAACTGTCGACGCAGTAACGAGACACAATTTTCCCGGAGTTACAACACTTTTTATAAACGAAAAGATCCAACGTTGGATTCAAAGTTGCAGACCGACTGAGGTTACTAGCACCGATTCGCCATTTCAGGACGTGGCCGTCCAAACCGACAGTGTTGAGGT
>MSTRG.14538.1
GTCAATAAGATGCTCGCGCTGATGTTCTCACAAACTACACGCAGGTTTCTCTACTTCCAAACCTCACCGCATAGGTTTTCATATTCTTCGGGAACAGCAGTCGGCCGTACATGCGGTGGTGTCTCTGAGAAGAGTGCTGTTGTTCTCGCGCGTCTTCCGTCAATATCCAGATCCCATCGAATCCGCTTCTACAAGCTGATGCTCTTCGCCTTAGGCGTCCCTTTTAAATGCCACATTTGATGTGCCAACGCTGACGCGTAAAGAACAATAGGCGTGTTTATCTCGTACGCTGGAGACCCTTGCCATCGACGTGTATTGTATTCAAGAGACCCACATCCAAGACTCCAGCTCGGTCATTCGATGGATGCTCGTATCCAGTCTTTCTGCAAAATTTCACTTGCGTTTATCTGGGAGCTTCGAGGCTATGGCTGCCGGTTTTGCTGGCGTAGACGTAGCTCTTAATGGGAAAGCTGAGGCTGCGCTGCTTGACTGAATGCCAGTCGACAGTCGGTGGTGCGCAGTGAGACTTATAGGTTCGTGCAAAGTGAGCAAACGTCGTCACGATAAACGGGATTAGTTTGTCGTCTCAGTTTATGCCTCTACAGATTGTAGCTCAAATGCAGGAATGTCTTCAACCAAAAGTTACACAACCTCCTACGTAAAGCAAAACGGGATGATATCGTGATTTTAGCCAGAGACAAAAACATTAGAGTCGGTCGACTGACTTCGAACGAGGCACATTTGGGAGGCCCTTTTGGCCTTGATTTTTGTCGTTCAGAAGACGGGGACTGGCTGTTGACGGTGTGTTTAAACCATCGCCTGTTTATCGCCAGTACGGACTTCGGACGTTTTATTTGTCGGTATGCCACGTGGCATCCGCCATCGTCGAGCCAGCGATGGACCCACGTAAACCACGTCGCCGAGCTGCAAACAAATCACCGGTCGTACTGGAGCACTCATTTTGACTCCGACCACCCGTTGTTCTGCACTAAGCTGTCCATATGCTTTGGTGGGCGTGCCAGACGTACGATGCAGCAGCGGTTAGACTGCGGTATGCTGTCTGATCCGTCTTGTCTCAACTTTTCAAAACGTTCTAGCTAGAACGCTAGGATCAACGCCACCAGATGACATCAACCACCTCTGGTTACTCATTTAAAATGCTTTCTATTCCGATGGCAGATTTATGGCCTGACTCGCCGTGTCGTGGCACTCCGGATTTCTGCTGAGTCTGTGCGCCTTTTTGATGCATGCCAGTCCATCCCGGTTGATAGTGAGCAAAATACATCACGACTCACAACGAGATGTAAACTCAAGGCAAGTCTGCCTATGGATCGCGAAATCTCGTGGCCTCAAAAAGTATCAAAGATAAAACATACTACCGCTGGGGAACTTCCCGCAAACTGTACCATATCATCCTAGCCAGCGGTAGGAAGCCATTGGGTGTGGGCGAAACGATTTGTGAAGCGGACGGTTCGCCTATCGGCAGTCTGCAGCGACGTCCGGCACGCTGAGCGGAGCATCTTAAAGAACAATTTAGCTGGCATCCAGTGTCGTCCTCTTCCATGACTGTCCTGGCACGCGTCCCGTGGTCTGTTTCGACAGATCCACCTAAGGCGGAGTTCCTTAGGACGTCGTAAAGCGCTGGGCTCCAATGACTTTTCCGGGGCCCTATTTAAAGGTGGTGAAATGAAGCTTGATAAAGAACTTCAAGATTTGTTCTCCAAAGTCTGGTACTCCGGGAAGGTTCCTTTGTGGGGGAATCGGTCGCGCAGTGACTGCGCCAACCACAGGGGTATAGGCCTAATCCGGATAGCCTCTAGGTTGCTGACGTCTGTCATTCTTCGCAGGCTGTACAACACGCAAAAGCTGTTTTTCTGCTCCTCACCAGATGCTTTTTCACACCAGCTCATCTACTGTACAAAACTCAAATCCTCCCCGCACTTGAGTACTTCAGTCACGTGTAGAATAGTTATGTGGAGGAACCACGTACGGAGGGTAACAAACCAACGGGTGATTGTGAATTGAGATCTGAGATATTCGCGGAGGACTTCAGTGACGTGTTCACGTGAAATTTTAAGTTGCATGACCGCTTATTGTTATTTTTATTACACAAAGTGAGTTACGGTATAAGGGGTAAACCCCATAATCAGAAGACACTAAAATTGGGTTGAGGGGGAACATTCACGTTTGAACCAGTTTTTTGATTCTGCTTTTTAAGAGGAATAAGTTGTCAGTGAGTGGGAAGGCAGAAAGAGGAAGAGTGTTTCATAGCTTTACGGTCCGGGGTAAGAAAGAGGATTGAAAGATAGAAGTGCGACATCAAGCGACAGAAACTTGATAGGAATGACTAGTTGCCTGGGCACGTGATGGTCGGGAAAAATTTTTGGGAAGAGGTACTGCCAAAGCAAGCTCAGAAGAACAAAATCCAAAATGGTATCGTTAGAAGAGGGACAACGAAGCAACAGCCCGACGGTGGTCTAGTGACTGCAGATTGGAGGTTAAAGAAGGGTCGTCGATTAGCTGGATGACCTCAAGTTGAACCCGATCAAGAAGAAAAAGAGGTAAACGAAGCTCTACACCACACGACTACAGTATTCAAGTACAGGGCGGATTTGAGCTTTGTACAGCAGAAGATGAGTTGTTTGGAAACAGCCCCTGGCGCGCAACAGAAAACCAATTTTGCGCGCAGCACGAGAGGCGAGCTAAGATACGAAAGCGGACCAACATAGAGAGGAAGATATAAATAAGCCAAGAAGAGAAATGAAATCTGTGGCAGGCAGCACAGTTGAATCATGGAATAAATGAGGGGAGGATGAATGATGTAACAATAAAATTGAGGGAAGAGAAATTTTGGAGGCATGTAATGCAACATGATTGTGGGATCCCCGGGAGATGTGTTCGAGGTCGGACTCTAAGGATACACTGATCGCACTGCGGTCACGGTCGATGTAGGCGTAGGCATGGCGGGGTGTGCGGTAAGAAAGAGAAGAATGAAGGGTGGCATCATCGACAAGGGAATGAATTGGGTTGGAAGGAGTGGATAAAAGATCATTAATAAATAAAAGAAATGGGGTGGGTGCAAATACTGAACTTAGTGGAACATCAGCATTCACAAGAAATGGCTGGAACAGAACCCCATCAACTCGGACGGAGATGGTTTGCTCACCGAGGAAACTTGATGTTCACGATACGAGTGTGGAGGAGAACCCGAATGAGGGCAGTTTCACCAGAAGACTCTTGTGCCAAACTCGGTCAAAGGCCTTAGAGATGTCGAGCGACACCATGTGCGTTTCTCCATGATTGTCGAGTGCAGCCGACCAGGAGTGTAAGACGGGAGTCGGGATATCACCGATGGAACGGCGGCGTCGGAATTCGTATTCACGATCGCTCAGTAGTCCTTCGCGTCCGAGAAACGTACGCAGTTGGTCAGAGATGACGATTTCAAATACTTTCGAAAAGACGTGATGGAAATAGGACGATAGTTATACGGGTCAGAAGGATCACTGCGTTTGGGAACAAGAAAAATCACGTATTTCCGCGGGATCGAAAAAATAGAAAGTTGGAAAAAGAAGTAGAAACGACGACGTAAGAGAAGGGCCAATTCAGGGGCACATTTTAAGGACGATGGTGGTATACAGTCCGGACCGGGTGGTTTGGATACGTCCAAAGGACGCAGCGCTTGGCGGATCTTCCTAGTGCTAATATGAGGTTGAAAGTGGGGAACAGAGGGAAGAGAAAGAACCGGAGGAGTAGGAGAAGTGAGTAAAGTGGAGTTGGAGGCAAACCGGGATGCAAGAACTTCGGCTTTCTCGTGTGGTTCACAAACGAGATCACCAGAGGAATTACAGATGGGAGGGAAATTGGAAAGGCAAAAATTGCGAGAGACTGCTTTGAAAGGGGGCCAAAATGTTCGACTGCCGGTGGTAGATGAGAGTAAGCGTTGGGCTTTCCGGCGTACGTGACATTGTTTGGCTCTCTGTATGGTTGACGAACATCTATTCCTGGCTTGCACGAAGCGACGGTGGGAGTCGGGAGTGGGCGAGCGGCACCAGTGGCGAAATGTTGCACGCTTCAAACGTACAGCACGATCACATGCGTGGTTGAACCACTCGGGGGATTCAGGTTTGCCAGGTTTGGAAAGGTGAGGAATAAAAAGTTGCATACTTTGAAGAACAATGTCTGTGAAGGTAGAAACGGAAACGGAAACGTCTGAAGTAAAGCAACAATCATTCCAAGGATAGAAGGCTAGGAGATCGCGGAAAACATCCCAGTTGACTGAACTGTAACGTCAAAATGTGTCTCAAGGTAGGTGGAAGATCAGGACGAGTAAAACTGATGGAACAGGAAATAATGCAGTGGTCAGATGAGCCGAGTGGAGAAAGAGAGAGAGAGAGAGCAGAGATGCCTGAGAACAGAGAAAGAACAGAAGTAAGAATAAGATCAAGGGTATGGGCCATATCGGGAATACCTAAGGGGAGGTCAACATCATC
>MSTRG.9417.1
CCCTGATCGTTTCCTGCTCTGTACTCTTTGCTCTGCAAATTCGCATAAACACCTCTGTGGCTCGACTTCTTTGTTTTTGACTGCTAGTGAAGCATCATCCGATTGGTGACTACAGTTATCTACCGCGTCCGTACGCCATTCGTCTCGTTAGTCCTGAGCCCAATACTGCCCACCAGCGGTCATCATGAGATTCTAACTCCCGGGTTCGAATTCCGCGACTGTTGTTTGTTT
>MSTRG.5288.1
GGTGGAGATATCGAAAAGTCATTAACGCAGTGCTAAGGACGCATTACAAACGAGAATGCTGCAAGCCAAGGAAACCGGAGGCCCACCGAGGTTATGCAGATGGAGTAAATTTTTGAGCAAGGGGAAAAAGGGTGGAAAATTGTAAAGAAGTATGTTCGGGAAAATCAACGCATGCGAAGAGGATAGCGATCATGAAGACAATGCAAACCCTGAATGACGGATTTACCGGAGTTCAATAAACGGAATGAGTTTTGAAGCAGGGGGG
>MSTRG.16016.3
CCCGTCTAAAAATAATCGAAACGGTCTTTTGCTCACCTGTTCTGCACCTTATTCGAAGTGTTGTTTTATCGCACTCCTGCTTCCGTTTCCGTCACGGCACACACAGTTTGCTGTCAACCGCGTCGCCAGTCGCTCCTCTGAGGTGGGTCGGTATTCTGTGCACGCTGAAACGTCGTCGATAGAATGGCTCCAGTCAAGGAACATATTAACATTGTCGTTATCGGTCACGTCGACAGTGGGAAGTCGACTACTACTGGTCATTTGATTTACAAATGCGGTGGTATCGAAAAGCGTGCCATTGAGAAATTCGAGAAGGAAGCCGCTGAGATGGGCAAAGGTTCCTTCAAATACGCTTGGGTGTTGGACAAGCTAAAGGCAGAACGCGAGCGTGGTATCACGATTGACATTGCCCTGTGGAAATTCGAAACCGACAAGAAGTTCGTGACCGTCATTGATGCCCCGGGACATCGTGATTTTATCAAAAACATGATCACTGGCACATCTCAAGCTGATTGCGCTGTTCTGATCGTAGCGGCTGGCACGGGAGAGTTTGAAGCCGGTATCTCCAAAGATGGTCAGACAAGAGAGCACGCGCTTCTGGCGTACACTCTTGGTGTGAAACAACTGATTGTCGCGGTGAATAAAATGGATAGCACGCAGCCACCTTACAGCGAGACTCGATTTGAGGATATTAAGAAGGAGGTTACGGGCTATGTGAAGAAAGTGGGTTTCGACACGAAGACCGTCCCGTTCATTCCCATCTCGGGTTGGGTTGGTGATAACATGTTGGAAAAAAGTGATAAGATGCCGTGGTTCAAGGGTTGGGTGACCGAACGCAAGGACGTTAAGAAAACCGGTTTCACTTTGTACGACGCCCTGGACTCGATCGACCCTCCTGAGCGACCAACAAACAAACCCCTACGATTGCCACTGCAAGATGTCTACAAAATCGATGGTATCGGCACTGTCTCCGTTGGTCGTATTGAAACCGGTATTCTAAAGCCCGGAATGGTTGTCACATTTGCCCCCACCAACCTTTCAACAGAAGTTAAGTCCGTTGAGATGCATCATGAAGCCCTTGCCGAAGCCCTCCCTGGTGACAATGTTGGTTTTAACGTAAAGAACATCTCCGTGAAGGATGTCCGCCGCGGTTTCGTTGCTGGTGATTCCAAGAACGATCCACCTAAATGTGCCGAATCTTTCAACGCGCAGGTTATTGTTTTGAATCATCCTGGGGAAATCAAGGCCGGTTATGCTCCCGTTCTCGATTGCCACACAGCGCACATTGCTTGCAAGTTCAGCGAACTCCTCCAAAAGGTTGATCGTCGTTCAGGTAAAGTAATGGAAGAAAATCCCAGCATGATCAAATCCGGAGATGCTGCCATCGTGGTCATGGTGCCTAGCAAGCCTATGTGCGTGGAGACCTTCTCTGAGTACCCCCCACTTGGTCGGTTCGCTGTGCGTGACATGAAACAAACGGTTGCCGTTGGTGTTGTGAAATCAGTATCGAAGAAGTCTGAAGCGGCGAAGGCCACCAAATCAGCACAGAAAGTTGCCAAGAAGAAATAAAAGTTTGTGTAACTGCGCATCTTAATAAACCTAGATGGAAATATT
>MSTRG.1250.1
CAGAAATCACAAAGTAAATTTCGAACAAAAACTGATTTGATTACCTGTATCCTGCAAGAAACTGCCTCAAACCCCCTGAAGATCTCGATCGTCATCCGAAGTATATGAACTGTAAATTTCACCAATTGTTTGTGATCGGCTTTTTCTTCCCACCAGCTTCGGACTGATCTCTTTGGAGGCAACAGTACTGATCACTGATCATGCGTTTCCATTTGCGGTTCGACTCTTC
>MSTRG.10768.1
TGTTATCTTCCTATTTTCTCATTCTTCTTCCAGACCAGACCATCTACTTTTGTTTTATTCCTGGTTCCCAAACGGACACCCTCTCCTCGTCCACCGCCTACCTGATATCGCCCCAAACCTCTACTATCACCCAACTACCCTAGAAAGCTACCAGTCTCCGTCTAGGGACCCCTAATAGACCTGTCCACTAGCCAAACGATAAATAACTGTTCGGATAACAAAATGTTCATTTTCTTGCTTCCATATAAACGATAATCATAACCCACAGCTGGAACACTCTCCAGACTGCCGCACTCCTGATC
>MSTRG.13725.1
CTCGTTTGAAAGAATGGCATAGGAAAGGACCTACCCAAACACTTTCGTCAACCAACAGTGCGCGCCACAATGTATACCCTCCGCAGTTCAGCTGACAAGTTGCGTCACCCAAGAGAATATCAATAAACTTATTTATCAATGGAATAACTGTTCGCGGAACGTAGAAGGCAAAACGGGCAACTCCCCCACGAGAAGGTACTCTGACCCTTCACTAACTCCTTCACCTTTAAGACATCAGAATAACGGTCTTCCCTATTTTCTTTTGCTTTCAGCGAGTAAACATCTCCAGTGGTGTACGATTTGTTGAAACTGGTCCGAGCACGGAGAAAAGTTCTTGGGAGTTTTAGAAAGTCCCCACCAGCTGGATAGGATGTGACCTACGCTCGGGAGCCATACGCCTATTCCTAACGTACAGCTGTTCATTAGGCGAAGGAGAACGGTGGTTGTTTTGGAGACCGACGTACAACTTTGTACTTTCCAAATACGCCTTCATAACTTACCGCTTTTTACCCCCAGCCAAATTTACTTTCTTTGGTGCATAATCATCGCATACTTAAAAACCCACCTACATTCTTGGCTCGTTGTTCCCGGTCCACTACCCCGCGGTTTCGTGATAAACTATTCACCAGTCTTATTTGTAAACTTGCCCATTCTCTAAGATAAAGCCCACCCCTTTTTGCTACTTTTACCGATATACTCGAAAACTAACGCATTTATTGTTGCCATTCACTTCCGTGCCACATTCTCCAAGCAGTATATGACGCTGCGAAATATATCTTTAGAAATTCCCAATAATCGATGATTCTGTGATTGTCTGTTTTCTCTGTCAGTTCTGCTGTTCGCCCACTTAGGGATGTTGCATTGCAATATCCTCACCTTGCAAGGTATCATGTCCCACATATGCACATCTGATAAGCTCTTGTATCGCAGAATTCTGTTCTGTCACCAAAAAGTGGTCCACCTTCTGTAATGAACACAAATTGGTAGTTTCCTATCCGTCACTTCATCATTTTTGCCAGCTGTGT
>MSTRG.9992.1
CTTTGGTTAAAGGAAAAGTATACGAACTAATGTTGAAAAATGCCTTTTTCAGGAAACCGAGACAATTTGCAGATACCAGTTCGGATGAGGAAACCGACTAGTCGAAAACACTCGCAGCTGACATTGACATATCGCCGTCACCGGTTCTGGAAGATATGTCTGTTGCTACGCTTCTGAAACGGAGCCGACTGGAAGCAGCTGCTGATTTCAGCCATCTTTGGTATCCGGTATTCACCACGTACATATTTATCTGTTTTGATAACATATTCAGATCACAAATTGCAACACATTCCATGAACACAGAAGTCAATAGCATTAGATTGCACGATGTATTCCGGACCATTTCGCTGCATACTCACTAGTGCGTACTGCAGTCAAGGTGATCATTTATAAATGGTAAATTGAACGTCCTCATGAGACCAAAGGCGAAAGTGCAAGCACGCACACAACCAATGATAGCAAATAAAAACACGTTACTAGGGCAAGGCTAACGTAATTATCCACTTTCGTTGTTTGCGCAGTTGAGAGTGACGTTGGTTAATTGCTAGTGCCTCCGTGCATCTCAACAGTCGTTGATTGTTTGAGACAAAGTGATGGTGAACGCCGTGCTCAGATGAACACAGTGATTTGTCTCCCATAAGTGTTGCGTAATGGATGATTTGAGTGTTCTGCGTGCGCTCGATGACGTCACTGATTGCGTCTGTCAGCTCATTGTTCTTTGTAACCAAACCGGATGTGTTCAACCATTCTATTACGCAGTTTTCTCTCCGTTCTGCCGATGTAGGTGGCAGAGCACCCACACTTACCCTGGTAAATGCAATTTGACTTGGC
>MSTRG.2453.1
AAACTTCGGGAAGGTCGCACGATTGGTCGTAACAACCTTGTACAAACAAAGGGGAAACTGGAAGAAGGTGAAGAAACCACCAATCTGGAAGACGGGGCAACAATTCAAGAGGACTGATTCTGTGCCACATATTTCAGATAAATCCTTACATTACTGAAGTTCGTCTTTTCGCCCTTGGCTGACCGTTACAAAATTTGGTGCCGCGACCCGGGAGAAGATGCCGAAAAAGCTAGCTGAATCGGATAATCGAGAAGAGGGGACAGCTCGCTCGCCACCCAAGGACCAGCTTGGGAGTCCATCTGTCCAAGAACTTTCCCGTGCGTTGACTGAGTGCAGAATAATCAGAACTCAGCAGATTCCTACCCCGGGAGCGCCTGAGAAATTTCACCTGAATGGAAACTATAATCGATGGGAGAGCC
>MSTRG.4116.1
TTTTTTTCGCACAAAAGGATATACCTTTGTAACTCATCTTCATATTCATGTTATTGGCGTCGACACTTCCCGGGAGGGCAGCAACCAATGAGATACAAGATTCGAACTTTGTCTGGCCATATGCGTTTATGCGTTCAGACACTGGTCGCCTGCAAAACTGGGGTAATCAATGGGTACCGGTGAAACAGGATCCCACTTTGCGGTGGGCAAGCCACTAAACAAAATGAACGGGAAAAAGAGTCCAGCTTGTAGACAGACAGGTCCGTTTGGAAGCAGTTTTTCTCTGAGAATTCGCTAAAACGAAGGACTCAACAATATTCACCCTTAACTGTTGGATTACAAGCTTCGGTAGCAGCAGTGCCGTTGTCAGAAAGAGGAAATGTGAATAAACAAGAATGCGTGCGCAACAAAGTGAATGTTACTTTTATGTAATTCATGCATCTCTTGCCGGACCATCTGACTGACGCAGATGATCCGAAAGACACTGAAACGATGAAGCACACGAAATCACATATACAAAACCCACCAAAGACAA
>MSTRG.9803.1
CCTTGGATCACCCAAGGCCAATCGTACCACTTTCACATCGCCTTCCAATTTTCGATGTGTTGCACGGTCTATCCCATCCGGGTATCAAGGCCACATGCAAACTAGTCCGTGCCCGATTTGTTTGGCCAAACATGGATCGCGACGTTCGTCAATGGGCACGTAACTGCATTGCTTGTCAGCGAGCCAAAATACAGCGACATACCACCAGTCCAGTCGGAAATTTTGAGACTCCAGACGCCCGTTTCGCTCACGTGCACGTCGACATTGTGGGACCTTTGCCACCATCCCGAGGTATGATCTATCTACTCACTTGTATTGATCGTTTCACTCGTTGGCCGGAGGCCATACCCATTCCGGATGTATCCAGTGAAACTGTCGCCCGTGCGTTCATGGAACACTGGATTTCCCGCTTTGGTTGTCCTACCACAGTAACCACCGATCGAGGAGCTCAGTTTGAATCTGCCACTTTCGACAATCTCCTCCAACTGACTGGCACTAAGCGTATTCGCACCACAGCTTATCATCCCCAGGCAAATGGCTTGGTCGAACGTTTTCACCGGCACCTCAAAACTTCGCTCAGTGCTCACAACAATCCTCAGTGGACGGACGTCTTACCACTGGTTTTATTGGGCATTCGCAATACGTTGCGCAGCGACACTCCCTGCACACCTGCGTCCATGACATTCGGCACCACCGCTCGTCTCCCTGGTGAATTTGTCGCACCCAAGGTGAGCGCACCTTTCCCC
>MSTRG.17941.3
AGGTATTGCAACAGCCGAGACTGAGACTTTATCCAGTTGACTTTTCACCACTAATTTCACTGTCATCCGATTTCCCGTGGAATAGAATTGCCACTGTGGCCCATCCTCACCGCATGCAATATACCGTGGATGTGGCGGGTCATTTTCCGAATCTCCAACCGTGATATAATCTTGATCACATTTTCCATCCTTTGTTCCTATCTGCAAAGATGAACATCAATGAATGAGCATTTCATTTATGGTGAAGTATATACTGTAGTACCGTGACTCTATGGTGATAGATTTTGGTGTGAAGAGGAATAACTCACAGACGTGGTAACCAAGATAAAATTGATTATCGTGTCGTTTTCGCTTGTCAAATTGTAAACACATTCTCTAGGTCCATCGCGTTCCGGAATGGTAAATGTATTTTGCCCATCACGCAAATGCAGGCTTTGGTTCCCACAGTTTGCAACTGGCGGTTGGGCTAAAACCGTGAGAAAAAA
>MSTRG.1075.1
GACACCCGCTAACTCTAAAGAAACTGCACTCGGTGGGCCTCCCTCTGGTGTACCGTCTATCTCGGAGGGTGACCAATCTATGGAACTCGCTGCCAGCCGAAGTGGTGGAAGAGCCCAACGACACATTGTTCAAGCGACTTCTGGACGTATTTCTAAAGAGGTGGTGGGAGACACACATGAGTCTACATCACTGAGCTGTGGTGAGGAGGCTTACACGGGAGAGATACCCTCTGCCTCTATTATGAAGAATGAAGAATGAAGAATACCTCTGGTAATTGGCAAGTTTGCCCATAGCACGACAAGTCTTCTTATAACTCCTAAGCATGAAAAATGCATATAATCAATCGGAAAACCGACAACCATATCTATATTCAGATTTTCCAAAGGTGATACTACGTGGTGACCACGACGAAAAATTGTATCGGTTAACAAGGAGTCGCTTACTGGCGGAAACGTTACCTTGTGTTGATGATAAATCCCCTGTTGCGCACACTTGTCGCAACGAACGTATTCGTTCGTCTGCCGATATGTTAACTGCAGACTGACGATACAACGACGCAGGAGTGTACTGAGCGTGGCTGGATAGGAGCAAAATGATGACCGTTTGCGACCATAGACTTATCAAAGCAATAAAAGTTATATCAGTTAATCATTGGTCTTACCGCTTACTAAACGCTATCAGATTCGGTCCGTTTTTTCCGAGGAACCAACTGTCAACATCGACAAGCAACTCAGAAACTGGTTCCACAAGCCTCGTGATCGTGGAATAGGTAGCAGATGTAATAGGTGAGTACATCAACCCGTTAGTGAATTACATTGAGGTTCTGCATTTTTTTCCGTGAGCCACTTTCGCTATCCGTTTCATATATGTAACTGTGAAAAGGTAGCAGTTATATGCTAGCATATGTTATTCGGTATTCATCGACAGACCGCTCCATTCCAAAATATCAGAGTAGATTCATCCCTTTTGTTCAACTTGCTAGCATCGTTGAAAAATGCCATGCCGTTTATTAGAGATACATATATCAGATGAAATTATCACCTACTGCATAACGTTAAGGCGATTTACTGGCAGTTCTTCAATAACAATTTAGTTTTTATCCTCATTTCTGCAGATATCGTGACCACATACAACCGGATCCGAGGTTCAACGGAAATGTACTTTGATGGATTATTGCAGAGTTGTACAAAATGCACATTTAGTGAACGTGAATAAATTTTCCGTAT
>MSTRG.18700.1
GAGGCGGTTCTGCCTTGTCGGACGCGTCATTTTGGAAACTGCTTTATATAAATCAGTTGCAATGTCTGAAATAATTAAGTGGAAGAGATATCGTATGAAGAAGAAAGAACTTTGCTCCGTGAAGTGTGCTGTTTGTGGAGAAGCCACACTGTGGGAGCACCGCGTGCGTTGCCCAAAGTTGGATTTGCCAGGTGAGAGTATTCGCTGTCTTGTTACGACATATATGAGGCATCGGTTAGTGTGAGGTATTTTAAAAACCCGTGTCAATTTTTCAGCAAACCCATGCGGTCTAACCGCCTGTACATTTATTCCGTTGACGGTTTGCACGATGATGTCGTAAAACTTCCGGTTAGTAGCATTGTGTGTAAGTGCTTTCCCATTACCGTTGGCATTCTTCGTGTAATCTTACCCATATTACACACTTTTAACTATTGATATTTCACTTTTTGATATGTCCGGTACTTGCAATTTATAATGAATAATAACTCCGCGTAATGCCAACTGCTAACTTTTTTAGATGTACTTAGTAGTTGTTTTCGTATGTGATAAATCTGTGGCCATCGTCCACAGTAACTGGCTGGTTGATGATAAAAGAGTACGTTGGCTCAAGTCGTCAACCTTCCAGGTATATCAGAGATTGCTGTTGGAAGGTTCGAAATTAGAGGATAGTGTTCCAAATTACGAATTCCATGAGGTGTATCACTCAGGTAATATATATATATATATAAATATATATATATATATATATATATATATATATATATATATATATATATACTCTTATGCTGTCAGATAACCTGAAGGATGCAATGGATTTCGAAAGAAAGTTTATCGGTGAAACCGGCAGGTCAGCGTCGTCGGATGACGCATTACCGATGACGCACTTTGCCGAGCGCTATTCCGTTCGCCGCAGGTGAGATATCACTTTATTCCTTATTCTTCAAGGGTACCCATTGCTTTCACATCAGATTATAGTTCTGAGGAACTCCCTATATCCCAGCGAATTCGTATGGAATCTCCCGTACAGTCGCCAGTGTTTCCAGGACCAGTTTTGGACGTAGCCCACCCCTCACCTAGGTAAAGTAAATGCAGCTTTCCCCATGAAGCCTCTACGTAGTCCACCAAAATTGACAGATGAGGGGAACCGCGGAAGTTTGGAGACAGAAGATGCATTCAAAACTCCGAGGTTAGTGGTTTTATAGATCAGGCGATAAGAATATTTCGTATAGCTCGTCCCACCCAGTAACCATCAGTCAGTCGGCCGGTCAAATGCAGGATTTCCTACAAAGATGGCAAGGTGATTGATCTATCAACTCCACTTATGATATTCAGACTATATGGCACGTATTCTTTCCTGCCTTAATGGTCTGCGGATCGACCATTCTTTGCTAATGAGGAAAATTGACGGTTTCATCAGCCGTGGTGAGGGAGGGGTGGCCTCCGCCTACGAGCCGTTCCAGACTAACGATGAAGCTCAACTGAATAAGTTGGAAAGTGACCTGAAAGTCAACAGAAATTTTAACTGCACAGTGAGTTGCATATTTCGTTAGGCTTACAAATTAAGGTGAACGCCCTGCAGCGCCACGCTGGCACCGATCTGGGATCAACTGTGCGAAGAATGTTGTCTTCGTTAGTTGGAAAAGATCTGGCACTCCGGTGTACTTGGACCGAAACGCCCGGAAAAATTCCAATCGGAAATTATCAATTTCCTTACGCTGTGATAGGTAAGGCTGTTTCATCAACACCACAATTAATTTCGCAGAAGCCGTCAAAACAACTACTCGGTTCCAAGAGGTACCACCTTTGGATATCGAGCGCATCATGAAAAGGTGGTTTACTGATGCCCGGGATCGGGGTTTCGGTCGTCGGATTGCCAGGTGAGCTCAAATTCCCTTGTGAAATACACCTGAAAAAGTTATACTTTGTTTGTGTAGCACGATTCAATAATGCCACTTTCTTCGTTTACGTTGCAAAGTATGTTGGGTATGCGTTTTCAGTTTTCATCTGGTCCATGGCCTGTGGACGGAGGGCCAGGGAACCATAAGGGCACATACAAAGTGTTTTTGAACCTTCACAATCCCTCTCAATGTGCTCAAGAACAATTTGTATGTGCCGTTAAGCTTCCCTGGCCCTCCGTCCACCTTACAACAGGCAATAGACCAGATGAAAACTGAAAACACACGAGAAAAACAAATACACATCCGGTTTTGATTTAAGCCCGGATTACAATTGCCTTCTTCCCCTCCCACCCCCCCTCCATTATTAATTTTATCACTTCTTATTTATCTATTAGTTCAAACCTTTGACTTGCCGTAATATATTGTGATGTAATGGCATGATTTGGAATCACTGAGAACGAGCTTGTTTGCCAAACTGTGTTCTCTAAATGTGTTCATTGGGAATTTTCCCCTATATATATATATATATATATATATATATATATATACGATTGTTCACATCGCCGAACCATTGTTTCATTTGCATTTTCCCTTCCAAGTCTCGCCGGCACACAACATGACGTTGGGAGAATATGTTCAACCTTCTCTTGTACAGTGATTTTTATAAAAATTTATCACTTACAGTTACTTCTGCATTTTCTACTCATTG
>MSTRG.18864.1
TTCCAATTCAACGTTCAAGATGGTGAGAAAGGCAGTGGTCAGTGGGGCTTGCACTACTGTTTAACGCTGTACAACTATGATGCTGAAATAAAAAGTATGAATACACAAGATGGACAAGAAGTGGACCCAAATACGTGGGGATAGGAAAGAACGCCCTACTACCAATCACACGGAATACACAGCATAGCTGCGCCAATGCACATTGATCATTCATTCTGATTCGACGCAAACTGACATGATAGCCACAGTTCACGGTTCTTCAGCCAACTGGCTGAGGGATCTATTGAACCCCGACCACGAAGACGTGAGG
>MSTRG.12889.1
GGCAGCCGGAAGTATGATGTACCCAGAAATCTACAGCAGTCCATCGGGAAACACTCCCTATCTCTGCTTCTCATTTTTTACGTTGCTATTCTAAATGCGCACGATTAGCCACAATGAGCCGTGACTGTGAACTTGTAGCTCTCGGAAAAAGTAGCAAATTAAAGACAGGGGAAGAAAGAGAATCCATTCTCCAACCTAATCATCCTCTTCACTTAGCTGTTTTCAACGTCCGCACACTTTGTTGAATGGGG
>MSTRG.1106.1
GGAGTAGATTCTAAGAGTTCAAGGCTAAAGTGGTGTCCGTACAGAGAAGGGATCGCTATCAAATTAGCCTACCCCCATGTAGCAAGGCAATACGGTTCATAAGTGCCGTGATTATATGCGATAACCACTCCCACGTAAATCCACACTGATCATATATGAAAAGTGGCTTGGTAAATTTTGAATTCGTATACATCTCACTATTACTTACGAGTATTGTGTAGGACCCATAATACTTTGCTTGGTTGACTGTCCTTCGGAATCCACCTTTCAATCACCAACCCTGCACTCGGAAGCAGTATACTTGAC
>MSTRG.15930.1
CTGAACTGACTGCGCTACGCCGGGGAGTCGTTCAGCGTGTTACGGGGCTACAAAAGTCAAGAGGCGAGAGGAAATATCACCAGTATATTTGACTTACCAATGGTGATTCTTCTGCAACGGAGAAAATACGAAGTCACACGATATCACCGATTCCGATGTACAAATTTTTCACTTAGTGAGTATGAACAAGAAAGTTAGTCGGTGTTATTTGGTTTGCATTGGGGAAAGCTGTTGGCATTATAATGGTGGCTGGTACCGTCGAGTGGTAGAGGGGTGGGACGATGCGTCTTCCTCATTCTCATGGTTGGTGGATGAAGATGGGAAACCCACTTGGTGTCTGTGAATTGAAGTGATCAGGTGGAGGGCCTGCTTGTTAGGCACAGCAGGTGCGAGATATTTTGTGATGGTTCAGTGATTAAATATAAGTTCTTCGTGCCCTTTGTTGGCGAT
>MSTRG.1771.1
TGGAGATGTTTCCAGTAGGCATTTTGCAAAATCTCGGTTTCAGCTCAGCGCAGACAGAGCAACTCGATACCGTTTTCTTTGGATCCTCAACTGAGAAGGGAAGATTCCTGGATCGTACAAAATGTATCAAGCGGACTATTCCGGAGTGGCATAGAGTATCATGTAAATCCTTCAAAGTAATATCACATACGGAGCCGTAATACCCACGCGAT
>MSTRG.5147.1
AGGCCATTCTTCAGTACTTTCACCACTTTTTCTCCAAATTGTCCACTCTTGTGCCTCCGACTGGTCACTTTCAGTTTCTTTATCACTAATTCCGCCTAGAAACGGTCTTTTTGACATAACTTATATATATAAGTTTTGTGCAATTTCCATTTTTGTCCCTTTTTTCACCCTTGACGAGGGCACATCACGCCACTGCTCCTCCTTGCTAAACGCGGGAGTATTATTAAAATATCTTCGCCTCGAACGTTTACTGTGCGCTTAGCCTCATCTTGAGACTATTTGTGTAGTTTTCTATCGGATACTGCATACAGGCATTTCCTTTCACTGCTAATTTTCGTGAAATTCCGTCTATATGAGTCACTCACTATGATGTCGCTCGCTACCTCTGGATTTGTTTTTTTTTTGTTTGTTTGTTTTGTTGCTGTTTGTTTCTTTGCTCTTTTTAACTCACACACACATGTGCTGGTCCTCGCACCTATCACACACACACAACCCTGTGCCAGTTACTCGCCAGTCTAAGGAATATAGACGCCGGCCGTAACTTGAACACCCTGTGATTACCCCATATGCTTCGGGTTGGT
>MSTRG.14458.1
TGGTAATTTGTCTTTATAACTAGTGCGAACTTCTGGATCACACAAACGTTGTACGGCTAACCGGGTTTGTGGTTCGCGTCGGTGAGCGCCAAATCAATGCGATGCGAGCTGTCTCGGACTTTTGCCGTATACAAGAATAATCGACTACCTGCACAAAACTTTAGAAGCCTATTCTCGTTATGTATGCGCTTAACGGGTAAGGCACAACGGCCACCTAAAC
>MSTRG.10174.1
CACAGTATAAAAGCGCAAAATGGCCTGGTGGAAGTGAAAAGTCAGTTTCTTGTTCAACAGGAACCACAAAAACAATGTGGACTGTAGGGCAGGCTATTTCGTTTGCGGTGTCAATCTACATGACGGCGGCCCAGATCATGCCAAATTGTGAAAACGGTCAAATATACCCCACAACAAACAGGACAGAATATCTTGCTTTCACTGGCGAAGAGGGAAGACCGTGCATTTGGTTCGTTAATGCTACTCGAGGAGAGACTGTAACAGTGGAAATTAAAAAATCGGTGCCCAATCCAGGAACACCCTGTGGCTTAGCAATTTTTGACCGAAACGACACATTTCTGGACTGCGATCATCGGCAACCTTATGTTTCAACTAGTGATCAATTTGCTCTTCAGTACAATATAACAGGATTCAATATTACGTATTATATTATGCTCACACCAAAAACGACCGACCAAGGAACAACGTTGACGACAACAACCGCAAATCCTGATTCATCAGTTCCATCTAATGGAACAGCTGCAGTGACAACTACCGTTACAACAACAACCAAAAATTCGGAAGCATCGAAGCCATCTGATGCAACAAAAATGTCAACTACTGTGCAAACACCATCTAATAATGGAACAACGGCGACAGCTGCGGCGCCTATGAACTCACTGTCGTTCGTGACAATTCTTTCATTGATCGGATTGGTGAAATGTTCATTTGAACATCGTTCTGGGTTATATTGACAGAAATGTCAGAAAGGTTGCTAACAATAGTACAACGATCAAACCACAACAGTTATTTTAGGCGGTGCCCACCGTACTCGAAATTGTGAGGATACTACTCAATGCACAATTTGGCATGGTATTCAAACCATACTTTTTCAAAGCTGTTTTTCCAAAGTCAATTTTTAGCATAATGTTGTTAATTTAACCCGAAAGTCACGAATACCTCCAAATAAATACAATTCCTTAATAGTCCACAA
>MSTRG.4940.1
GGTTAATTTCAGCTCATTCGGTGAGTGCATTGGTGTGAAGATTGTGGCACTAACACTATTCCCATTCACTGATTTAAAAGAAAAACAAAGAAAAGTTGGTTTAAGGTAAGAATTGGAACGAATACAAGAATTTTAATTCAGAAAACAAGGCTGGATTGTTAGGCTTTAATCAGCCCAGAACGTAGCATATGAGGGTATCAGGGAGACGTATGTGAGAGTTCTCGGGGTTTCTCTGCAACAGCTCCACTTCCTCTGCTGTTGAATCATACTTGGACGAG
>MSTRG.3045.1
CCCATTTCGAGGGAATAAAATAGAGCGATCTATACTGAGGTTTTCAGGACATTTCGATGAATTAAACCAATACATTAAAGTAAAACACCAACCAAGCATTGCACATTACTTCGATCTTCATTTTCCCTCGTATCAATTCACTGTTCATCCGTGTAAAATGGCAACTAAACAAACCGACTGAAAACCGACCGAACACCGGTGTTACGAGCGGGATGGTTGCTACAAGGGTATCCACGGTATAGTTGAGATTGCGCTTTACGGGTATCCAATGGGAACAACGGGAACATTTTTCAGGTAACTCCGGAGGGTTAGACCGGCCACACAGTTGTGTCAACTAGTGGACTGAAATGGATTTGGTAATGAGACGTTCCCA
>MSTRG.11030.1
GTCCTGACGTGTTTCTGGCTTATCCTTTTCCACCAGTAGACTGATACACACCAGCGCATTGCCAATGGAAATCGCTCGAGGATTATTCCTGGACCAAATTTTGGATAACCGGATGTTGCAGATGGAAGGCTGGAAGATATGTGCATATCCATGTGCAACTGGCTGAACCCCATCTCGCTATATTTGAATGAATAACTGCCGAACAAGGGCGTGTAATACATTGATAAACAGCTCATTTTCTGCAAGAATCATCTTGGCTGACGGACACACCCAGCGACGCCAGGAAGTGATCCTCAAGGAGAGTTTATCCCGATCTCGTGTCTCTATTGGAGCCCATGCAACGGCAGACCATGCACCAAATCTTACCGCGCCATCATAAAATGCCCATCATTTTCAACCGACATGCCCCGCCAGCTCCGTTGGCCACTTCGTCCAGCAAATGATAGCCCTGCTGCCTAGACAACGTATTCAATGCCCCGTCAGATGACATACATTACCAATTACATTCGCCCGCCGACACATTACACCTGGCCGAAACCTTGCTAGGCCCATTTCGAGTTGTCAGCTACCATGACAGGGCACCTATCTCAATCACGAGTTTGTGATGCCCTGCCTCCCAAGAGATCTCAGCGCGGTGAATGAACGAATCCAAAGTTATTTAGCCCACTGTCATCTATAATGTCGGATATGGATGCTAAAAGCCCTAGGGGACTCAATAACTGAGAAGTCAGGTGAAGTCCAGGCACACACCTCCACTTTTTTCTCCATTCCAATATTTTGGTTCCTCCTCGGAGGTTTTTCGCTAAGCAATTCATTTTCTATACCCCGGGGCTCCATCCTCATTTCACCGGTTGCGGGTTCTCATCACTAGACGATACCCATGAGCCTTAATAATCACCTCACATTGTTCACTGCACCTTGGTTTCTTCCATATTCATAAGCATTCTCTTGCGTACCCGTTTGCAGTTTTTCCCTATTTGCTTCGTTCAGTAAATGAGAAGCATCCGAGAGTACTTGCGCGTCATCCCTGTGTGTATTGTAGATTCTGCATTCTGAGAACACGTTAGCTTCACCAGTTTCATGTTTTGCTGATTCCTCAGTACCACCCACTGTAAAAAGGTAACGAAAACTCCCACGATGCAACGAGAACAACGACGACAACGACGACAGCCACAACGAAGGCGGTTCAATACGGATGCACAAGCCGGGCTTCCGGATGTGCTGGAAACAGCGCTCTTCCCTGAGGGTAAGAATGAAAACCCCATGTGCTAAAGCCCAGTAAATGTATAAGCAAGCACCAACACTTACGTAAGGGACAGTGACACCGGCGGTCTCTGCCAGTGCATTACTACACAGTCGAATAGAAACTGACCAGTGTTTGCCGCGTAAGTCGAAATCACCGTGCTTCATTCAAATTTGGCTTGTTTTTATTCCCCTGTTGCTG
>MSTRG.16519.1
GGGATAGGATACTTGTATTTCAACGGCCAAACAAGTCAAGTCATGAAACACACAATCGTTTATATAGGCCCTTTTCCTGACTGCGCGGCATCAACATTGCTATTGCCGCTGCTTGAGTGCTTCGACTGCGTTCTGGCCAGTTGCCCGTGGCTGATGGTTTGCTTCTCTTGGGCATCATTTCCCTTCGGTTGGTCCGATTGTCCCAGTTGACAGCTTGATCGGCAGCCTCTCACCTGAGCTATCTTGTTGGTTGTCCGAGATCCCGCTGCTTGCCCTCTACTAGTCCGTATACCTGCTTTTGTCTGCTTCGGGGAGCCTCCATCATATTCGCCGTCTGTTCTTTTGTCTGTGGCCCTCGTTTGGTTCATCCGTTCGATTTGATATTCACGTCGTTCTCTTGCCCCATCATTCCCGCTACAATCGCCAAAAAACGCCTCTTTCCCACTAAATGAACTACGGTGCTTAGGCTCCATCGTCAGTTCGGTATATACTGTGTGACAAACGTATAGAATCCTCTTGTTTCTCCTCATATTTCCGCTTTTGTATTGACTAACGAAACCATATCCAATCAGAACGACCGAATACCCTTTACGGTGCAGAATATGAAATTTCACGACAAAATAATATACCATGAGCGAATTCAATCAGAATATGGGAAAATGGCGGCTGGGCTTCAATAGAAACTGATTAAAGTCGTGTGCAACCGCCACTCTGCTTTAGGACCTCGATACATTTTGGCATACTTTTTACGAGACCTCCGGTTGTCCGTCGGTTAGTATTCACCCATTATCGCATGAGGGCGGTTAACAAT
>MSTRG.10211.1
ATTACAAGCTCCAACCCTCCTCGCTCTACCGCATTTATCACAGTCCGCTGCTAACAGTATGCTCCCACCATTCTTCCTTCGCCATGTTTCGCTCATCTATCGTTCTTGTCAGCACTCTTACCACTTCATTTCTGTGTCGTTCTACCACTGTATGCGCACCCACCCATTTCATTCTTGTTTCTATCGTGTTTCGCGATGACAATCCTCACTGCATGATGTCACTCCCGCCCTATCCATTTTACTCTGCCCAAGCCCGAAATATTTACTTTTCCACTCATTTTGCCCCTGTCGGCTCCTAATCTGTACTCACTTGGTACCTTATATGCCTATAAAGCTTATTGATCGCAAACCTTACTAGCTATCATTTCGCGATATCCTTTTTTGTCCATCTTGAACCTCCCACCAATACGCACCACACTTATCAGTAACTATGACCAATCACCATATGAGAACTCGCCGTTCCAACTTTTGCATTTTTTACGGCCAAATTTGTTATCTTCTCACCACCTCCATATTTTACATGTATGATTCCGTAGTTCTTCCGGGGATCGTCCTCTTAGGCAGTGAACCGATTGGCAACTTCTGGCTCAATCCATTGGTGCAATGGCCTGTATGAAAGCGACTCTCCAATTCCATTCTCCCAACTCCGAAGCACAACTATTTTTCGTGCGCTTTTGTTCTATCACGGGCTTTCCTGTCCGGATCCTTTTCTTCTTCCCGGTCTTCGTCCTGTGTCATCTGCAGTGGAACAATCTGCTTCATCGTTTCTTACCTGGTTTTCTTTGGTCAACGCTCTCGTCTGCTTTGCGCATTGCTCGCCACAGGCATGGTCAGTGTGTGCCTTTCAGGCTGCGCCATTTTTCCGCATTCCGCTTAGTGTGAAAGCAGCACTGAGTGAGGAAGGTCTGGGAAGAAACCCGGATAAAAGTCGAACATCCCATTGGAAAGACGAGAGGCGGCTGGCGAAATGAGTTGTAGAAAGTCAGGAACAGTTCACGCACACTCTTTTGAGGGAAGAAAAGAAATTTCGTCTGTCGTGTGGACTAAAACCTCGATCGAATTCATGGC
>MSTRG.12758.1
CCGTGTCCGAAGCATCTGTTCCTAATGCCAGGGAGCAGAAGGATCGGGATGTGCAAGGAGTGCTATGTTGGCGATAGCTTCCTTGATCAAAGTAAAAGCTGCCTGCGCCGTGTCGGGAAAAATGAATTTCCGCTTACCTCCACGTAAAAGGTCTGTTAGATGCTGCATTATTTCGGCGCAGTGTGGGATAAAGCGGCGAT
>MSTRG.18507.1
ACTCACCGAATGCACCGTACTCGCGGTAGGCTCCCCATTAGAGCTCTTTATCCTAAATAACTGACAGAAATCTCTGATGAATAATTTGATTCTGCACGTGGACACTGAGAGCTCAGAATTGTATGACATAAACCGTGCACTTGCAACACTCAACTCACCATTGGAAGCCAACTATGCATCGCACATTTTGGACGAAAGGATGTGGATATATCCCGCGGATATCGCATTTTTCC
>MSTRG.16361.1
ATATATATTCGCATCCCCAACTGTATGTCCGTTACAATAACTTTGCAGCCGATCTTCTCTCCATGTTTGTGCAACAATTCGAAATTTTTCACGGTTCAAAAGAACTCGTTTATAACGTTCACAATTTGATTCATTTAAATGACGATGTACTTCTACACGGAACGTTGGATTACTTTTCCGCTTTTCCTTTCGAATCTTATCTTGGTTATTTGAAATGTCTTATCAAAGGACCCAGAAACCCTGGCCAACAATTGTACAAGAGATTGATTGAGGGCCGATCTCTTCCTCATTCATTACAGCGGAATTCCTATGTGGATGACACTGGTTCACCACTAATCCGAACGCCGATTTGTGATAACTTTTTCTTTCTTAGGAATGCCTTCTTCACTGATCGATCTCCGGATAATGTAGTCATTGTACATGTGTTTCCTAGTGTCATTGTCAACATTTCGGATGATATCATTCGTTTCAAACGATTGTTAATCCCCAACCATTTTTCACAAAGTATTTGCCATCTTCTTATTTGTACGTTTTCTCCGTCGATGAGTTGGGTGTGGATGTTTTCTCCGCTACAACTGTCGATATTGAGTGTAAATGTTTGCTATTGCCATGTCTAAAGCACTTTGTAGTTATCCCTGTGTTACATACTTTTTCAAAAATTAAATACTTTTCATAATGCCACTGAATTTCCTTTTCAGATGTTCCGGCTCGTACGTTTCACGAAGGACGGTTCGGTTGCAATTATACATCACAGCTGGCTTGTGGATTCCAAACACACAAGATGGCCAAGCGTAAAACGTGCTTCTGAATATCGAAGCATGTTAGTTTTAGGTAAACAGTTGTCCGACGACATTCCCGTTTATGAATGCCGTGAATTGTTTAGTTCAGGTAAGAGTACGTTTTAAAACTTAAACGATTGCACTAGAAAGTTTCCATGAAATTCAGGAGTGTCAGTCGCAATATCTGCGGGATGCCACTTCAGAGGCCTCTGATGCGACAGCACCAATGACACTGTTTGCAACGAGGTATGCAACACGCAAAAGGTATTCCGTTGGCATTTCCTTACTCCTGCAGACGACCCGTTACTTTTAGCAGTGACTCAGATACCGATTGCGAACCAAACGCAAAAAAAACGACCCCTCGGACCGGTAGTTGTTCCAAGTCTACCGGAACAATGTCTTACTGCTAGTCAGATAGCGGGGTATGTTAAGCAACCTAACTGAATATTTCCTATCATCCAGACCGTCCTCCACGCCACAACCAGTATCCCGTATACTGGAAACCGGCAATCGAATTCCGATTTTGTCCCCTATATCGTAAGTCAACCAGTTCTTACTAAATTCATTTACACCACCATGTAGTTTCGGAAATGCTAGTTCCACTAGTTTCAACGAGAAGTCCGTTGAAACGACACATACCACCGTGGAGCAGTTGGGGAAAAGGGTGGACAAGTTGCAGGCTTCAGTAGCCGCCATGGTGGGAGACATGAATATAAAATTTTCCACCATCATAGCACTGCTGAACTCCGGGTTCGAGGCGTTACATAGCCGAGTAAGCGACTTGTCCAGCTCAAGACAAACACTCGGGGTTCAGTCATACTACAAGCCAACAAGAGCCAACACATTGGCTGACTTAAAAACCATGGATGGTGATTTGGATGTTCTGTCGAATTACGAGCACCTGGTAAGATAACAATATTGCTCATTCATGTTCCAGGTTTCCATGCTTGTCAGGACTGTAACAAATGACCTCCGGGAATCGGTCCGAAAAATGTTGTCCCTGATGATCAGCGATGAGCTTGCAAAGCAGTGTTACAAAGGCCGCCGTTTCACAGCTGCGACTAATGAACGTAATTAAAGGCAGGTTTTTTTCATATCACAATATTCATACGACTTTAGACGCCATTAACAACAGTGAGCGGCTGAAAGATATCTCCGACGGGGATATCGAGAAGCATATACAACACTGGTTTAACAACGCCAGGGACCGCGGTTCGTCGGGCAGGAAACCCAG
>MSTRG.15981.1
CATATATCAGCGACTTGGCCACTATAACACCTGCACAACTTTTGACTACGCTAATGATGTGGTGCTCTGTCGGTCTACCTGCAATCAACCAGACTTTACCTGTTTTTCCGAGAACTTGTACTTTAATCAAAGTTCTTGGTTTTGAGTGTACCTTCCCCCTTTCTCGTTCCTCTTGCCCCAATGAGCAATCGGTCATTAACAACGTCCCCGTCTTCAGAGCTGACTCGGTCATCCACCCAGGCGTTACGATCAGCACCAAAGTACAATGGTCT
>MSTRG.16524.1
CAATTACTGGTGCAACGAGGACGCGGTTCAGACGATCGGTGGGATTGGGGGTCCGGATCATGCTCCAATGAATGACACGGGGCTGACAGATACACTCAACCGACGCAACCGCCACCGCTGCTGTTTTGAGTTCATTCTAATAACTTATTTGTGTTGATGCACGAACAAATACAGCCATTCACATTCGGCAGAGGCAAGTGCGGCAGTTTGTGTGAGCAAAATTTTCACATTGGTTGTGTCTCATTGGGATGATGAATCATGTTGCGTAAACATCATGCATGACGTCGACGGATCGCAGGTTTGTCAAACGAGGGCGGGCTGACAGTCCAGACACACCAAAGTTTTACCAAAACCGATTGTGACCCACCGTCATCAGCTTACGTGTGGACGAATGGCACCATTATACGCGTTTCAAAGCTGTACGTACAGCTAACTGAAAACGTCATATTATTGGTAATTAAAATCACTCCGCTGTTTGGCTTTTCCCGGACAGTTTATGTGTAATTCGGATCACACTGGTCGCTTTGGATTTGGTCAGTTTGATATCCGAACTCAAACTAGCAACGAACTATACGTTTTTTATCTATCAAACTCACAAGCTGGCGAATGGTTTGCATCTGGAACGCATACCCGTTGTGTTCAGAACTAAGCAGATTATCAACAGGACATCACTGTGTTGTAGGACGTAGACAGTAAACTGCAAGAGCCAGCAAACGTATAAATTGAATGCATGAATCGATCGATTGTCTGTCAAAGCACATACCTGTTCACGTCGAACACAACACCAATTCCCCTTATCTGTTTAAGCTAAACGTAACGCTCAACTGGAAATCGTTTGCGACTGGATCTTCGGAACCCCGCACTGTTTGCTGCAGACATGCGTGAAAAGGGTGTAATCTCGACGAAAGTGGCTTCGGTGGTCGTCTCTCACAAAGTGTTGTATAAAGTCGACCAGAGTTTACCGCAGCGCCGTCCTCCAGCAAGAATGTACCGGGAGATCGGACGCTTTCAACTTCTATTGGGGAAGATAGCATGTCCTCTCCTTTGCGAATTTGACAAATGTTCCGGGCTTAACTGTTTAACCGTATCGCCTGTATTTATTTTGGTAATTGGTTCTTCTCTTCTCTTCTTCCGGTTTTGGATCACTGTACTCCAGTCGCGTCGCTTTCAGTCGCGTTCGCATTTGTCTGCCGAACATTAAATATGAAGGAGTCTTTCCGGTTGCAGTATGCGGTGTAGTTCTGTAAGCGGCCAATGCAGCAATACCGAACAACAGAATGCCACGGTGATTTGTCAGCTGAAATCGAACGAACATAAATACGAAGGATATTATGAATTTGTCATGAACAACCAGTTTTCGACCCAAAAACAGATGAGCAGTGAATAAAACCGAACCGGTGGAACAAGACTACAAGAACTGGGGCTGTTGGTGGTCTTTTGTCGAGCGTGTGAAATCCCAGCGTTAAACAATCGAACATGAAAACGACCAGTCTTCATCGAACAGCTTACTTTTGCGAATGACGGCAATCAACGTTTGTAATTTTTCATTGTGTTGTATTTAAGACTTCAGCAAGTTAAGAAACTCACATTTCAG
>MSTRG.12143.2
TGTGCCACTTGGTAGTAATAAATCAAGTGATCATGAGTGCACGAGTGAGTATGTCTTGGTATCCGATCAGCCTACTCATTGCTGTTATGCTCAATGCGTATCTGATCAATGCTGCGGTCTACAGTCCGTTTTCAATGGAATCAGAACCTGCTGAATACGAGTATCCGGAGCCTGCAGCCTATTGGAATTGGAGACGACCTGTGCACGGTCGCGTCGGTCCATCAGCAACACCCGAGGGTCGAGTAAACAAGAAATCATTTCTGTTGGACAGTCGACTGGGTTAATCACATGCCCATGCCAAAACTAGCATCGAGCAACATGCAAATTCATTTATTGCCCATTGTTGTACTCATTACGATAAATCAAGTGAGCTAACACGTC
>MSTRG.10750.1
CAGACTTTTGAGTTAAAGGCTCTCGTTAGGGTTCCCAAAGAAAAACCTCTTCTGCGGTGTGGGCAATCGCGAAATATGGTTAGCCCAGAAACCTCCAGTATCTTTCCCTCTTCTAACTTAAGGTCCATGCAAAATGCCACGGGCAATGGCGGCTGTGATGAAAGCAGTAGTTCAGGAGCTGGGGATAAATCGAATGCACTTCTTAAGCCTAAATGTTCACTTCACTTGGCTGCCTACAACATCCGCACACTGTCAGATAGGGCAACAAGCTGCACTCGTTAAAACACTTGACACCTCTAAAACAGATGTGTGCTGTGTCTCCGAAACACGCATACAAGACCCCACTTCTATGATAGCTCTTCGCAGTCCGGATACAACCTCAGTTGCTCGTTTCACTGTTCGCGTATCGGGTGATTCATACATATGTTGACACC
>MSTRG.13456.1
CAGCGGAGAGTCTTAGAATCATGAACCAAATCATTAGGTGACGTACTTAAGAACACCAGGCTAAGATGACTGGGACATGTGTTGGGTATGTCCCCTGATAGGATTCCTTGGTGCGCAATGTTTGCTGAGGCGGGTAACGGTTGGAAGATGAGTATGCGTGGTCAGTCCATGATATGGAAGAAAGGTGTGGAAAATCTAACTAGTGTACTTGGCTTGGCAGGACGAGTTGGAC
>MSTRG.14564.1
CACCTCGTCTGCACGGTGGATAGGCTTGTGGTGTGAGCTGCTGCCATGTGAGAGTTGTGGATCTGGATATGGTACATCAATATGGGTCGTGTACCTCAGTTCGTTAGCGTTTCATATCCATAGGTTCTCCCCGACGTTGATCTCGTAAACAGTATCACATTTGCGATGGACGCGATCAGGTGTACAACTTTCTCTGCTGATTCGGGAATCCTTTGCTAGCACTTTGGTCTAAAGAGAATGAACGTTGACGAGCTTTGCAGTGTCGATTGAACTGTTTCTCCATCTTTGTTGAACGAATGATTTCTTACTCGGATGGATGACGTCGAATGGAGCACGAAATTTTGTTGTTTTCCAAATCACATCGAAGTCTCGATCGAACGAGACTGGATGAACTTAATTTAGACTTTGCAAAGAAATGCCACGCAGTAGCGCAAGACAATACGCGACAGCTGCATTCTCGTAGTGGTAGGATACACTTGAACACAATATAAGTTAATAGAACTCGGTTGGGTCTCCTAGACCCGTACTCACAACACAGTATGACTCGGGTTGGACACGAGCTGGAGAACAACGCAAAATCAGGCACGACTAGCCCGCGTGCTAGCTAGAGAGAAAACGAACATCATCACCACCAACTAGGAACCGAACAATAGAGGGCGAAAAACGTTTTCACCTCTGTTCGTTGTATTGATGTTCACAGACGACTTCGTGAAATGTGTGATTTGGCCAATCGGAGATCAGGAATATATAACGGTGAAAATGTAAGAGAGCGAAATAGAAAATCATGCACCGGCGAGGAAAAGGTCAAATTTTTGAAAAAAGGTGGAATATCGAATTACCGTATAGTTCAGCGTTTTGGATAATAATAATTTTCTTACTGAACTCTGCGAATTCGAATTGTGAGGGAAACCAACGTTTTCCCCGTTTAGTCTTCTATGCAATAAGGCCCTAGCAGGAGACGCCCTTGGAAGAGTTAAAACTGGGAGTTGAACGACGGTTCAAAAAAAAATGTTTCATGGTTTTCGTCTTTTGTTTACCCTCCTCTCGACTTTTGTAGTACTCGGTTAAATGTGTTAACGAAACGTTTGACCATCCCGTTGGATAGTGGGTGATATTGTACCGAACGTAAGACGGGCGAGGAAGACCTGTATTTGGGCGGCCAAGCAAGTCAGGGAAACATGTGCAATCGTTTATACAGTTCTTTTTCCAGAACGCGCTGCAGCAACATTGTCCCCCCGACTGCCTGAGGATGTCGGCTGCATTCTGGCTAGTTGACTATGGTCATCAGCTTGATTATTTTGC
>MSTRG.7984.1
GGGAGGCGACCTGCTACCCGCCTGAACCGGCCGGGATCACTAGTTACACGGCAGTTTTTGAATTGCAATTTTACCAGAGTGAACCAGAGTTCTGGATCAGCAGGCGTTAATGCCGGCATATGCGGTGTGATCACCCCAACGGGGGCGGGTTCTCCGGGTTCCCGCTTAGTGGACAAACGAAAAAGATCGAAGATAGACATGACAGTAGCAAAGGTAATGCAATCTAAAACAAGCACGACAATCTGGACACTAAAAAACGAAGGATAATAAAGAAAGATTTGACAAAATAACCAAAAACGTCAAGAAAAG
>MSTRG.8706.1
AACGAATAGCCACAGGCCAAAAAAACAAGCCATTCCGAAAGCATCCCGCAACGCACAGAAAAAGAACCCTATGGGCAAGTAGGCAGACTCAAACATCCCGGATTACCAGTGGAATGGCCTAATTTGGAGGTTGCCGATCAAGATATCAGTCGAAACAAGGTTAACAAAAAAGGAGAAATGGAGCAACCCTCATGTACACCACTTTTCGTGATAAAATCGGGTGAAAGATGACCGTCAGCCCGAACTCGGCTTCGACTATTCATGTGCAGAGATTTTATGAGGGAAGTGAATTTCTGGCACACCCTTCAAAAAAGAGTAACGCCAGAGAGCTGCGAGGTCGACTGAGTCGAAGGCCGCTTTCAGATCAAGAAAAATAGATGGTTGGCTCACAGAAGGTGTGCCTGTTCTAGAATTTGTCAAAGAATGAATATGTGACCAACACAACCTCGACCCAGCTTGATTCACGTGACAGCGCTGTTCGCGAGCGTTAGATGAACGGTGGGGAATAATACCAGACAAGTTAGAAGTGAGTATATCACGTGTGAGTTCGGGTGAAGTATGTGAGTTAGTTTGATGGTTAGTTCATCCGGTCGATTTTCACGTCAGTCATTGTTCATTGTTCTGTCGTCGTTACTAGGTATGTAAAAC
>MSTRG.12285.1
CCAGTTTGTCACCCCGTCTGTCACAAACTCCTCACTAAGTTCTATCACAGTTACCACTACGGATATAAATAGATACATTCACACCTTCAAACCGACCTACTACCCCGGTCCTGACGGCCTACCGTCAGCAATATTCGCTCTAGGCGGCCCGGATATTCCCCTACTACTACTAAACCTATACAATTTATCTCTGCAAACCGGGACCTTCCCCAGCCAATGGAAGAAATCCATTATTATCCCCAGGCACAAGAAAGGCGCAGTGCATGACATTGCCAATTACCGCCCGATTAATCATACGCCAATGATCTCGAGGCTGCTAGAAAAAGTCGTAAAACACTACCTGACCGACTACCTTTCTGCACATAAGCTCATCAGCCAAAGACAGCACGGATTTCTCAAATCACGGTCGTGTTCAACCTGCCAATTTGACTTTCTAAATTTGGTAACAACAGCTGCCGACAAAGACAGAGCACTCGTAATCATCTATCTTGATATGACAAAAGCCTTCGACAGAGTGCCACATCTGCAGTTACTCAACAAGATCAGGGGATACGGTATTGAAAACCCCCTACTCAGTTGGTTTAAATCCTATCTACAAGACCGTCACCAAGTTACCTGCATCAACGGTCAGATATCAGACCCCCACCCAGTAAACAGCGGGGTTATCCAAGGTAGTGTTCTAGGACCACTGCTGTTCTTACTATATATAAACGATATTTGCAATGTCATCACTTATGGCGAAATTTTCTTGTTGGCCGATGATATGAAGATAGTCTATGAATTCGAATGAGGAGACCTACCTGCAGCACTGAATAACATCATGGTCGACGTACAGTCCTTATCCTCCTGGTGTGATCGCTGGAAAATGGAATTTTCAGTGAACAAAAGCAGTTATCTCTCGCTAAACTGCAATATCCCTTATGATACGCTTAAGATTGGCGGTGTCTCACTCCCATATTCCCCAACAATTAGAGACCTTGGACTGCAATATTCTTACACTTTCAATTTCTCTGAACACACTTCCTACATAACTGCACGGGCAAATAAGTCCCTTGGCTTGTTGCAGAGAAATTTTCTTCTCACGAACAGTAAGTTAGAGATATACAAAACTCATATTCGCCCAACCCTAGAGTACTGTACACTTGTGTTCTCAAATATGCATAAACGTGACATTATCGACATTGAGAATGTACAGCGTCGATTTACCAAAAAACTGTTTGGGCCTTCTACGACCCTGACCTACAGACAGCGGTGTACACTCCTGCGGCTTGATCCCCTATGGCTTAGGAGAATAAAACTCAACCTCGCATTTTTGTTTACTTTGCTCCACAAACAAGCTGTATCCTCCAGCCAAGTTCAGTTCAGTATAAACTCGACAAATCAGCTGCGTAATAGGGAACACCGTATAACGATCCCTACTTCTCGGAAATCCTTAAGGCAAAACTTCTTCCTCCTGAAATATGCAACTCTGTGGAATAAACTCCCAGCTGATGTACGTTCCGTAGATTCCCTAAATATGTTTAAGTCTAGACTACACGTAGCTCTGGACATCCAAAAACTGATAGCTCTTACGAATCCTTATATGTCTTTTGACAGAGCTTATGAGGAAAGCGTTGGATACTAACCCGAACCCTTGATAATCTAGGATGTGCCACACCATACGACGTAATTGCCATCACCTAAGCGTAAACCTACCAGTTTACAATGCCTAAACATAATAACTCTCACGACTGAGGCCAGTGCTTCAGAAGTCGTATTTGAATTATTATTAGGTTTTTACCTCTGTCTCTAACCCAAGACGCAGCACCTGTCACACTCCTCAACCTCCACCCAGTAGTCACCATAAGACATTCACAGCTCAAATTCTGTCCCTATCACAGAACTCTAGCATCCTCCACGATAGGCCTATACAACACTTGATACTTAGCCATCAAAACTACTAACCATCTGTGGATCGTACCGACGAATCACGTTGTCAGTGCTGCAAGTTGTACCCCATCTTTGTGCAGACTGGCGTTTTGTTGAACGTAAACCCCATCGAATAATCACAGGCCGTGGCTGACCCTACCTCCCTCTGCATTTTTTGTCCCATGTAAACGGCCTGGGTGTTCTGACTTCACGGATAAGGCGAGTGTTAGCGTGGCACTTCTGCAAACTTTCCTGGCCGTGATGGTCTCCCTGCACAGAGTTGACCACCAATAAGACATAAACACCAAAAAGTAAGAGATTGGCACAAAAAAGTGAGAAAAAAATATACCCCTGTTTTGTCTTCCAGGCACACCAGCCCTGTCACATGTGACCCATGTCTCTGGGTTGTAGTGTCGCTACGGATTGACTGGTGTGGTTGACCTATTCCCAACGCGGCTTGTTACATGCGGTCCATGTTTCGGCCGGGGCGTGGGAGCTGTGGTCGCCCACCAAAAGCAGCTCCGCCTTCTCTGACAGCCAGATACCTGACTGTGATAAAACCATTAAAAAAAGAATAATAAGAACGTCTAAAATGTGTGGATCATTCTTGGAGAGCCACGTGCTGGATGCCAGTAGTTGTGTATCGTGCTACCTCTCTACCTGAAGCTGGCCCTTGTGCCGCCAATCATGAGCACCAAATGTAGACCGTTAGAGTTTGCTTCCCTGACGAAAATTCGGACCCACCTCTCACGGTTCCCCAAACCAGTCCTCACATTGGTGTAGTCCTGCTTTGCAGCACGATAACAGCGAAAAAGATACCACAGTAACCATGCAATCATATCCGCATCAGATTTCCTTGCTCACATTGGAGCTTAATCTCAGTACGATTGCACTATCGAGGAAGAGCATAGATGAACTCGCGTCAATGTTCCAAGACAAGTGACCAATTACCTCTAATGTATCACTACTGTCACCCCAATAGTTCCTTCTACTTTGAATCCTCAGTATAGAACAACCACTATACCGAAAGAGACAGTAACAGCATAGAGCCACGCAAACAGTACGTTAGTCCTACTCGCTCAGTCTGTCACTTCAAACCTATCCTGTCGCCTCGTTGCCTAACCACGTTCTGCGTAAGCAAACGGTATCGAGGGTTATCATTACTAACCAATCATAACCGTGAAGCCCTAGGTATTTTATTAGTATCCCAGCGATGCCATGCTCACGGGCAAATCACAAATCCTTTTAAACGCATACAGTTACCAAGCCGGTGTACGCAACTTCGTCGGCCTGCAGCAGTATAGCTCAAATCCACTGCGAGTCTATTTTACCCATGCCCTACTC
>MSTRG.11485.1
CACTCTTCCAACTCCTGCCTAGCCGAACCATTGACGCTTGTCTCCACTAATCCGTTTCATTGACGGCTTTTCTTTTCTTTAAAAGTCCGTTATATGTCCATGCACCATTCATGCTCTTCAAAAGTTCACTGAAGTCCCTGCGAAGCTTTTCGCCTTCATCTGAATTTCCATATGACACTGTAATCACCTGCACAAAAGGTCCGTTTTATTATCACGTTTGACTCACTTGCCTTCATTTCACATGCTTCCTCCACAATTAGTTACCCAATGCTGGATCAGTGTCCAATATTCCGCTGGTATCTCTGACTGCACTTTCAAAGCCCCACGCTTGCTTTACTTCTAACAATGTTCTTTGGCATCTTTTTCGCCCGGTTACTTGTTAGTGACCGTCTATTTGTCGCTTATATCAGCAATTCCACGACTGTCCAGCTACC
>MSTRG.2842.1
TCTGACTTCTCGTGGAGAGTAACGATCAGACTTAGTATGCAATGCATACGTCAGAGGCTTATGGTCTGTAAAGAGGATGAAATATCGACCCTCGACTGCATGGCGAAAGTGCTTAACGGCATTGTATGCAGCCAGCAGTTCGCGACCAAAAGCACTATATTTGGTTCCCGTGGGATTGAGGCGTCGAGAGAAGAACTCTAATGGCTGCCATATCCC
>MSTRG.7971.1
TTTGGCTATAACATATATTTTTGTCAAACATAATCAAATAAAGCGGTTTTGACATAGCGTTTGACAAGCGCTGTACACAGTACAGTAATTTTGTCACCAAAACGGAATATATTTGTGCGCTCGCGGAATGGTTGTGCGAGTCAATGGAAAAGTGCAAATGTGTGGACTTGGAAGTGTTGGGATTAGTTGGGATGTCGTGTTAATTGGGACCTCTCATGTACCGGAGGTATGTTTTGGTTGAACCACGCATTGTGGTGGAAACTAAGTCCAGGACGTCCAAGGGGGAGAGGTGAAACTGCCGCAGGGTTGATGCAGAGGACCTATGTACAAAACCGTTGTAAGTGATAACAATGGGTCTGTGCACAATGTTGGGAGTGGCGTGGCCACTAGCCGACAGGAACGACTGAATAGCCGTATTGACTACTGGAGTGGAATACTTGGCGACTTTGTTTGTCAATGTCTGCTGGATGAGCGAGGGGTCACAAACCGCTATATCGCATACGAAGGCCGTATTCCCTTTTACGACTATGACGTCGGGTTTACAAAAAGTCGTTTCGAGTGGTATACGTGGTTCGTTATAGCAGGTAGCCCCCATGCGCATAAGCCTTTTCAGGAGCAGGTTGACGACGTCGTCGTGTCTGCGACATCGAGAGTCGTGAGTGATGCTGCAGGACTGCAAGATGTGGGACAGGGATTCAGGCTGTCCGCAGCCTCCCCGGCAGAGTATGTCGTCGGCACTGCGTAGTCCCCGAGAGCGCCTCGTCTTGGTGGATAAAAGGTGACATCTCAGTTTGACGTTGTGGATGAAGTCCCTAGGGAACATCCTGGTGGGCGACGTGATCCACAGATCTGACGGAGCGGCGAACTGTTGACAGCTGATGTGCTTCCCGTCGAGGGTGCCGTAAAGAGAATTCTTCCATGCATCGGCTGCCTGCTCCTTGGACTGGATGTAAGCCCCTTGAACGGTTATGGGGGCGTGGGAGATCGCCTGAGATGAAGAGGCCGCGGGACATGTGCCAGCCCACCTGAGAAGGGGAGCCGTGGAAGATAGCAGTCGTTCCAGGCGTTTGCGGCGGATGAGAGGGATCTGAGACGAGAGGTGGGGGATACCGAGTCCGCCATCTGAGCAACGAGCGTGGAAATACGCTGTGGGTGTGTCCTTGGGCAGACGCAGGAACTTTCGAGTGCAAAGCCTCACTTGCAAGTCGAGCCGCTTCAGTGTCTTCTTGTGGATGACGCCGAGGCAGAGTGTGTGGTGCAGTCGAGAGATGAGATGAGAACGGAGAATGTAGAGACGTTGAAATGGGCGGAGAGGGGCAGAAATGACATCCTGCAGCATAGTGCGAAGAGTGTTTGAGTAATCAACACCAGCCTTGCCGCGATAGGTAAAAGACGTACCAAGGTAAGAGAAAGTGTCGGAAGTTGAAAGGGTGCGTATGGGATGGCCGTTTACAAAAAGAGTGGTATTGTCTAATGCCGAAATCTTTTGTTTGGGCGAAGTGATAATGGAAGCGGAGAAAGATTTTTGGGTGTTAAACATAAGGCCTGACATGCCACAAGCGACGAAACAATCGGACAGCTTCTTCTGCAGGCCGTCTGCGGAGTCAGCGAAGAGAATAAGGTCGTCCGCGTATGCGATGGCATCTACTGGGCCGGAGGGTGTAAGGAAGGATGTCTGTGGATGCGATAACGAAAGTATTTCGTCGATCGCCATGATGAACAAGAGGGGTGAAAGAGGATCACCTTGACGGACCCCACGACGAGGTGTTATTACGGAGCCGTCTGGTAGAACGCAGGAAGCTGTGGCGTACGAAGATCTGACGTAGTCCAGCAGAATGGGTGGTGCGCCGAAAGTGGCTGCAGAGCGTAGGATGGAGTCGTGGGAGATAGAATCGAAAGCCTTGGAGAGGTCCAAGGAGGCGAAGGCTAAAGAGTGGAACGAAGTGTGTGCGTAACGGAGGAGGGTGTGCAGTAAGGCGGTTGCTTCGAATGCTCCATCCCGTTTCAGGAAAGCAAACTGTAGTCCGTCCACGGGAAATAATGATGTCCAGCGACGTTGCAAGACCTTATGGAGGGAGCGTAATAAAACGGGAGAAACGGAGATGGGGCGATAGTCGGATGGGGAGGTGGGATTGTCTGACTTAGGGACAAACGTGATGCGTGCAGTATTAAGGCGGCGTGGTACATGAGCAAGGGCCAGGAGAATGTTGATGTACGCGGTGAACACGGATAGGGGGGAGCGGAGGAGAGTCTCTGGGGTCACACGGTCGATGCCGGGGGCAGAGCCCCTCATATCTCTCAGGGCGTCCTGGAGCTCTGGGATGGTGATAGGATGTAGGATTAGCGAAGGGGGGTGTGACAATTGACGGTGGGGGCGGGGGTCGTTGAGTGGCGGGAGCGAAAGCTTTTCAGACCAGAACCGGGTGAAATCCGGAGACCAGGAGCTGTCATTCGCGTGGGCTGAGCGCCATCGCCCTGAGAGTACCTCTCTCGCGGCGTCCTTCTTGCGTTGGGCGAAAAGGCATTGCAGATGAGCGTATTGGGCTCGTCGAGCGAGGACTTTGGGCCTGGGCGGTTTACGTGGGTGTCTGGAGGGTGGACGGGTTGGCAATCGAGAAGACCGCGGTCGGCTGGGGTTCCAGAGATTAGGTATGTTGGCTGCGGCGTGGGCTTCAAGTCTGCATCGGAGTGCAGCAGCGTCCATCGAGTGAGTGAGTCCGGCCTCTACTATTGAAAGTAGTTCACTTGATCCAAAAACGTCATGGGGTGTGGAGCGAAGTAGGGAACAAGCGGCCTCCAAGAGGGCTGTGGACGTTGCGGATAAGCTTGCCGTTGGTTGGGGTGCTACCGGCTCGGAATCGGTTGGGCTGTTTGGCAGTGGCTGGAGCATGCTGATAGAGTCTGACGAGAGGTTGGATGTGTTGGTGTCGTCATCGGACGAAGTGGAATCTGGCAGGACGTCGTCCGGGTATTGCCAGTCCAGGTGTTGTAACCTCTTTTTAATGCTCTCGGCAGACCTATTTGGGAATTGTGTTGAGAGGGCAGCGCACAGCTCCTGCTTTTCAGAGTGGGTGGCCGACAAGTCGTTGGCTAGCGCAATAAGAGCCGCCTCCTCTGAGGTAGTCCACCGGCGTGATCGGGCGGAGGTGACGATTTGCTGACGTTTGTCGCCATTGTATTCCTGGAGGTGGCGGTGTCTCTTGTGCTGCGTCAGTCCCATTTTTGTGTGGAATGAATCCGAGCACAGAACACATTGAAAGGCTTTTGGCGTGGGTGGCGTGGGTGGCAGTGGTGGGTGTGTGGGTGGAGGGTGCACTTTTTTGTGTAGGGTGAGACCTGCTTTACTTCTGCAGGATTTACCACATATTTCACAAATATATTCCATTGGTTGAGATGAACTGGCCATTGGGGTGGCTGAGGCCGCCCCGTTTGCATTGTGGGTGGACATGGCCAGCGAAAAAAGGTGGCGGACGTGAGTATCACGGACGGCACCAACACAGGTGTGTAGGGCAGCTTTGGAAGCAGACCCTAGCTTCGGCTTCTTCACGAAGACCAACCCGAAGCATATGGGGTAATCACAGGGTGTTCAAGTTACGGCCGGCGTCTATATTCCTTAGACTGGCGAGTAACTGGCACAGGGTTGTGTGTGTGTGATAGGTGCGAGGACCAGCACATGTGTGTGTGAGTTAAAAAGAGCAAAGAAACAAACAGCAACAAAACAAACAAACAAAAAAAAAACAAATCCAGAGGTAGCGAGCGACATCATAGTGAGTGACTCATATAGACGGAATTTCACGAAAATTAGCAGTGAAAGGAAATGCCTGTATGCAGTATCCGATAGAAAACTACACAAATAGTCTCAAGATGAGGCTAAGCGCACAGTAAACGTTCGAGGCGAAGATATTTTAATAATACTCCCGCGTTTAGCAAGGAGGAGCAGTGGCGTGATGTGCCCTCGTCAAGGGTGAAAAAAGGGACAAAAATGGAAATTGCACAAAACTTATATATATAAGTTATGTCAAAAAGACCGTTTCTAGGCGGAATTAGTGATAAAGAAACTGAAAGTGACCAGTCGGAGGCACAAGAGTGGACAATTTGGAGAAAAAGTGGTGAAAGTACTGAAGAATGGCCTGTGCAGCCTCGTTGAGGTTCGGCCGTGGGATGAGAGGGTCGACGGAATGAAATACAGTATGGAAAACTGCACAAATAGTCTCAAAATGAGGCTAAGCGCACAGTAAACGTTCGAGGCGAAGATATTTTAATAAGACTCCCGCGTTTAGCAAGGAGGAGCAGTGGTGTGATGTACCCTCGTCAAGGGTGAAAAAAGGGACAAAAATGGAAATTGCACAAAACTTATATATATAAGTTATGTCAAAAAGACCGTTTCTAGGCGGAATTAGTGATAAAGAAACTGAAAGTGACCAGTCGGAGGCACAACAGTGGACAATTAGGAGAAAAAGTGGTGAAAGTACTGAAGAATGGCCTGTGCAGCCTCGTTGAGGTTCGGCCGTGGGATGAGAGGGTCGACGGAATGAAATACAGTATGGAAAACTGCACAAATAGTCTCAAAATGAGGCTAAGCGCACAGTAAACGTTCGATGCGAAGATATTTCAATAAGACTCCCGCGTTTAGCAAGGAGGAGCAGTGGTGTGATGTACCCTCGTCAAGGGTGAAAAAAAGGGACAAAAATGGAAATTGCACAAAACTTATATATATAAGTTATGTCAAAAAGACCGTTTCTAGGCGGAACTAGTGATAAAGAAACTGAAAGTGACCAGTCGGAGGCACAAGAGTGGACAATTTGGAGAAAAAGTGGTGAAAGTACTGAAGAATGGCCTGTGCAGCCTCGTTGAGGTTCGGCCGTGGGATGAGAGGGTCGACGGAATGAAATACAGTATGGAAAACTGCACAAATAGTCTCAAAATGAGGCTAAGCGCACAGTAAACGTTCGAGGTGAAGATATTTTAATAAGACTCCTGCGTTTAGCAAGGAGGAGCAGTGGTGTGATGTACCCTCGTCAAGGGTGAAAAAAGGGACAAAAATGGAAATTGCACAAAACTTATATATATAAGTTATGTCAAAAAGACCGTTTCTAGGCGGAATTAGTGATAAAGAAACTGAAAGTGACAAGTCGGAGGCACAAGAGTGGACAATTTGGAGAAAAAGTGGTGAAAGTACTGAAGAATGGCCTGTGCAGCCTCGTTGAGGTTCGGCCGTGGGATGAGAGGGTCGACGGAATGAAATACAGTATGGAAAACTGCACAAATAGTCTCAAAATGAGGCTAAGCGCACAGTAAACGTTCGAGGTGAAGATATTTTAATAAGACTCCTGCGTTTAGCAAGGAGGAGCAGTGGTGTGATGTACCCTCGTCAAGGGTGAAAAAAGGGACAAAAATGAAAATTGCACAAAACTTATATATATAAGTTATGTCAAAAAGACCGTTTCTAGGCGGAATTAGTGATAAAAAAACTGAAAGTGACCAGTCGGAGGCACAAGAGTGGACAATTTGGAGAAAAAGTGGTGAAAGTACTGAAGAATGGCCTGTGCAGCCTCGTTGAGGTTCGGCCGTGGGATGAGAGGGTCGACGGAATGAAATACAGTATGGAAAACTGCACAAATAGTCTCAAAATGAGGCTAAGCGCACAGTGAACGTTCGAGGCGAAGATATTTTAATAAGACTCCTGCGTTTAGCAAGGAGGAGCAGTGGTGTGATGTACCCTCGTCAAGGGTGAAAAAAGGGACAAAAATGGAAATTGCACAAAACTTATATATATAAGTTATGTCAAAAAGACCGTTTCTAGGCGGAATTAGTGATAAAGAAACTGAAAGTGACCAGTCGGAGGCACAACAGTGGACAATTTGGAGAAAAAGTGGTGAAAGTACTGAAGAATGGCCTATGCAGCCTCGCTGAGGTTCGGCCGTGGGATGAGAGGGTCGACGGAATGAAATACAGTATGGAAAACTGCACAAATAGTCTCAAAATGAGGCTAAGCGCACAGTAAACGTTCGAGGCGAAGATATTTTAATAAGACTCCCGCGTTTAGCAAGGAGGAGCAGTGGTGTGATGTACCCTCGTCAAGGGTGAAAAAAGGGACAAAAATGGAAATTGCACAAAACTTATATATATAAGTTATGTCAAAAAGACCGTTTCTAGGCGGAATTAGTGATAAAGAAACTGGAAGTGACAAGTCGGAGGCACAACAGTGGACAATTTGGAGAAAAAGTGGTGAAAGTACTGAAGAATGGCCTGTGCAGCCTCCCGCCGTTTACCCGCGCTTGATTGAATTTCTTCACTTTGACATTCAGAGCACTGGGCAGAAATCACATTGCGTCAAAACCGATCAGTGGACATCGCAATGCTTTGTTTTAATTAGACAGTCGGATTCCTCTGGTCCGTGCCAGTTCTGAGTTAGCCGTTGAACGCCAGACGAAGAGAGCAAGACCGCATTGCGCACACAGTTACCCATGCACACCGCTTGCCAAGCAACTCTGTTAGCTGAAGTCGCCCACGACCGATCCGGTCAGAGTCCAGT
>MSTRG.15570.1
CCTTCCTTCGTGGTTTTGATTAGGAAGAAGGACGAAAAACTTTGTTTGTGCGTAGGTTCCAGGAAATTTGATGCTGTCACGAAACGGGACTCGTTCCACTTCCTGTAACGGGTGATTTGTTTGACGCAGTAGGAGGCAGTTGATACTCCAGTACCCTAGTCCTGGCGTTCGAGTACTGACAAGTTGAATTCGCAGCCGAAGACCGTGAAAAATCAACGTTCACTATTCTAACTGGCCGTTAAGAGTTTCAGATTATGCTTTTTGGGCAGACCAATGAACTTGCTATCT
>MSTRG.11085.1
GAAATACTGAAAGAATTTAGGTGTGACAATGGACTGAGCAAAACGAGAGAATCTTGTGAGGTTTTATTAACTGCACAGTTGAAAAACCAACGTTACCTCCATTCGAACCATCCAATTAGGCAGTGCTGATCTTAGATGCATCCGAAGTTGGAATCGATGCAATGATCGGAAAAGCTGAGTATCGGATCATCAGCATTTTGTGACTCAGCAATGCTATTGTGAGAGGGTACTCGCAGCTACTCAAGGAAGCGCTGATCCTGTACTGGGTGGAACGTAGTATTTAGTACTACTTGTTTGGGTTGAAATTTACGATCATCACAGATCACAAAACGTTGCAGGATTAAAGGAGGTTTAAAGAACACAGAAC
>MSTRG.11364.1
GTGCAGTAGAATCGAGGCTAATATTTTGGTGACTATCGGAATTAAGCTAATCCCACGATGATTACTGCAGTCATTGCGTATTCCCTTCTTGAGGATGGGAACAATCAATGACTCGCTCCATAATAACAGAATACGCTCCACGCCCCAAATGTCACAGAGCAAGACGGTAAGTGATTTTATCAAAGCATTTCTACCCAATTTGAAAAGAACTGGGGGAAGTTCGTCGGGACCTGCCGCTTTCCTTCGCTTTAGTAATTGAATGCATGACTCCATTTCCACTTCCGATGGGGGCTCAAGTGATTCCACCCAAGGAATTGCAGTTGTTGACACAGGAGTAACTACACTAGCGCGCGGCCAGCTAATCTGTTCCCTGAAGTATTCAGCCCAACGGTCAAGCCTTTGCTGTTTGCTATCGATGGGTTCTCCAAATCCATCGCAAATCGTTTCACTGACCTGGGTGCGCCGTCCACCGGTGTCACAAATAAGTTTGAGCAGTCTTTGACTGTTACCTGAAGCAGCTGCTATTTCCATTTCTTCGGCTACCTTCACCCACCAATTTTCGCAATCCTTCCAAAGGCTTTTCCTAATTTGCCTTTGTAGATTTCTCCGCATCTTATTCATCTCCTTACAGTTTGAGAGCTGACGCTTTTGTTCCATTATACTCAACGACTCTTGCGAGATCCA
>MSTRG.5641.1
TGAAACTAGTGGAAAGTTTGTACGCCAAATTCCCCGTTGTGTTTACTAATTTGCTTTGCAATAACGTTATGACCCAAGGCTTTTTTTCTACGGCCTGAGTGGAAACCTGCGCACATGATCTCAGCTTGCGACTCCACTCGCTCCAGCTCGCTATGGAAAACCAGAAGACAACAACTCAACTCGCTCAGACGTGTCTTTCAGAAATTACAATGTGGTACTTAAGGCGAAAGTCGAACGTTCCCGAACTCGGGCATCCAGTTAGGTTCAAGCCTTGTTAGGGCGATTAGGTAGATAAGAGCATTCGTCG
>MSTRG.860.1
GGTAATAAAAGAGAGCGATCTATATAGAGGTATTGCAGGGCACTTCAGTAATTTAAACCAATATATTAGAATAAAACGCCAACTAAGCATTGCACATTAGACCGGTGGTCGATTTCCCTCGAATCCAGTCATTGTTGTTCCGTGTAAAATGGCTACTAAACAAACCGACCGGAAACCGACTAGCATAATAGTAAAAACCGCTGGGAAACCGGGCCAGAAACTGAT
>MSTRG.5796.1
CTCCGTGTGACGGCAGTAATATTCAAAACTCTTTTTAAGTGGGGAGCTGGATTCGAACAGCACCCATCAAAGACACCTCATGTAGCATATTTGTCGGCAACTGCCACTAACCGGCAAATCTACTGAGCGTGGTTAAAAAAAAAGAAGGGAAGAAACATCAACGTTAAGACGAAACTTTCACCCTAACTTACTACTAACTATGAATAGTCTCAAGCAAATTACAAATGTTCCAAACAATAAGGAAGTGAATGAGAGGATAAATCAGTCAGGAATTTTCGATTTCTCTCAAAAGAACTTCAGAAATTTGCTACTTATAACATTTGTGAGTAATGATAAAGCAGCCAAACTTTGATCTATAGCAGTTTTTTTTCCCCCTTGATCAAAGGATGCGAGAGTTCACGGACTTGATTGTAGTTCATTTCCTTCCCACCTTAATCTCAAACATCAGTTAACTTGCCGAAATCATGGAGACGTCCAGGTTGTTGGTGGTTATATAATTTTCCAAGTTCTTAACTGAAATCTCTTCGTTGTGTTCCGCGTCGATCGCGAAAAACACTTCCACGAAAGGTTCCATTTCGACAGGAAATTGGTACGGCTAGTAGTATCCAGCTCACGAATAACTCAGGCAGACCGACC
>MSTRG.6619.1
CTGAATGAGAGCGAATGCACTGGCGTAGCGGAAAGCGAACCGCGAGAGTATACAGTCGGCAAAGAACCGAAAGTAGACGTGATTCAAAAACGAGGTCAGCGGAAACCTCGGAAAAGTCAGTCTAGTTAAACGTACGCCATCGAACAAAAAGGTGAGTTCGAAATCGGACGTCAGAAAAGATCGTAGAGAGAATTGATCCAAAATAATGTTCAGAAAACTGCCATTTTCTCAGAGCGATCGACGTCACTACAATGTAGCCCAACGAAAGCATACCGAAAGGATATGTATTTCAATGAATCACTTCGCAGTAGGTTATGAATGATCACGGGTAACGTTGGAACAAATTGGGTGCAGATCGCATCCAGTAAGGGAAGCATCAAAGGACACTACCAACAGGCTGTACTCAGGTGAGATAAATCGCACGTGACAAAAAACAGAATACGTGTTCAACTGCAGTCGGTAGTGAAATTCGCC
>MSTRG.1182.1
GTCAGAAAGAGGGATTTATTGGCAATCTCTTCGTACTGCACCGTGGTGGTGTGTGTTTGAAAAAGTTGTGTTGCTAATTACAAAGAAGAAATGCTGGACCAAGGGATGCTAAAACTCCTGGTGAAAATTGGAAATGAACAGGTTTTATCCGAGTGTCCTTCGGGCATTTAGTAAGATCCCGTGAATACGAATGGTGTGAGCAAGTGGATTTTGGTGAAATTCTAGTGACAGTTAGAA
>MSTRG.5972.1
CATTTCTTCATCGGTCACCAAAAAAAAAACGTCCGGCGCTGACATATCTTTCAGTAGTCCTCCAGTGGGCAGCGAAGTAATTAGTAACTACCTGCACTTTTCATCGGTCCATCCGATCGCATCCGCAATGCTGTTGCATCGAGTGTTCGGGCTCTTTAGATCACTGCGTTTCCTCCACGATTGAACGTCTTCGATACACTTCCCATGCTGCATCGCCGCTCCGTTCCCATAATTTGTTACACCTGTCAAATTGGTCATTGGAAATGTGACACTCACCGTCTACTTACTATACCATCACCGTTATCGAGACCTTTGATTTTCCAG
>MSTRG.17158.1
CACTAAGCAGCTGACGAAGACGGTTTGAGTCGGAGACCCCGGTGCGATCTAAGATAGCCTGGCGAAGCATATCATAAGGCTTGTCCGTGGGTGGGTTGGAGATGATATCCTCGACAGCTTCAAGAATATTTAAAGGAAGTTCGGCAGTGAGATGCACATACTTCTGTTGCTGGGAGGTGATTCTGGAGGCAGCAGACTGTGCTTCCAGATGAGTCAGCCAAAGAGAGGGATTACCCGGAATGAAAGGTAACGCTTTCACTGGGCGCGCAATAGAGAGCGTTTCAGGCACCGCAGGGTCAGACATAGTTAACTTAGCGTCATCCATATCAAATAGACAGCAAAATAAATATACGATGGCTGATCGAAATTAACACCAAAAAAAGGCTCAATACGTATGTGCACAACGAAAACAAAAGGAACGCTGAAGGGCACGGACGATATAATAAATGAATAAAAATTAATAATAACTTGGAACGGGCTCACCAATTTGGTCGAACGCACGACTTGTGGACTCAATTCCCGTCCAGCGAATAAAGACGCAGAACGACAGCGATTGATGGTTTTTGTACTTGTATTGATTGCCCTGTATGAAGTACAGGAGAAGGGAGGCTGATCTAGCTAATCACCAGAGCTGATGAGCTGGAGCGCGCCTTGCCGTTTTGACGTAGTGTGCCGAAGGTTCTTCTTCTTTTTTACGTGTTCTTATTTTCACACCGGTGGACTTAAACAAAGCGCGCCTAAGCTCTAAGCTCGCAATTGTATTTTATTGAATTTGGTGTCTGCGAAGCCGCTACACCCTCATCGCCACAACATCGTGCAATCTTCGGGGTGTTGATCTGGATGAATCGTCGAAGAGCCCTCGGCACTATCGATCCATCCAGCACCGACTGTCCTTCAAGGACAGAGTTAAAATACCTACCCCTCACAGTATCCGACGTAAGCAACGGCACGGACGGACGCCCTCCACTTCCCACGTCCGCCGTGAATCCGCCATACCTGCCTCGTCCAAACAAAACCATCCTATCAGCGGTTTTTGTTGGTTCCACCGCGTTTTCGGACCAGCCGCCCGTAGGTGCAGACAGCCGTGTTCATACGCGGCGCGAAACGCCCCTGCAGGCGAGTAGAAGCGGCCGTACTAGCCGGAAATCAGTCTCAGGTTGGCCGTTTATTTTACGTGCATGATTCGTGCACTAACGCTAGGTTCCTGACTGATACTGGGGCCCAAGTTTCTCTCTTTCCTGTTGGTAAAGACAAGCCACGAGCTTCTTTGCTTCGGCTGTCAGCGGCGAATGGTTCTTCCATTCCTACCTACGGCACGAGACAGCTTGCGGTCAAACTGGGACCACGACGACGGTATCTGTGGACGTTCATCCTTGCGGACGTTCCCACAGGCATACTGGGACTCGATTTTCCGCAACATTACAAATTACTCGTTGATTCGCGTAGGCTGCAGCCGATCGATCCTTCGTCGGACATTAAATCTACGGGTCTCGCAGCTCGAACAGATTCTAACATTCCTTATGATTTTCAGTCTTTATTTATTAAATTCCCCATTTGGACTAAACCATTTGAAGAGATAGAGACAGAGACCGATCGTGTGGCACACCACATTGTCACTAACGGACCACCAGTCACGGCACGATCTCACCGACTGGCACCGGACAAATTGGCTTTCGCCAAACGTGAGTTTGACACTTTACTTTCTAGACTATGGTTTGTGCTTCTCACAGTCCATGGGCCTCACCTCTGCACATGGTTTTTAAGAAAGATGGCATTAGCTGGCGACCATGTGGTGACTATCGCGAACTAAACTCGGTCACCCGTTACGATAGCTATTCTATACCCCACATACACGACATCACGGCATCACTTCACGGCACGACTGCATTTTCTAAGATCGATTTGGTGCGAGCCTATCACCAGATCCCAGTTGCCGCTGAAGATGTCGAGAATACCGCTGTCACGACTCCTTTTGGTTTGTTTGAGTTCC
>MSTRG.4600.1
GTACAGCGTTACTCATTAAAATGAAATAATCACAAACCTCAGGTATAGAAGTCAAGGGTGCCAGCTGTAGAAAAACACGGCCAGCTATAGTTTATATGGATCACTCTAATAATGGTCTCGGCGCCAACTTTGAACCGGTTTCGGTTTCGAGCTGGGCGGTGGCGCACAGTGGGGGTATCGAATAGGAAGTTCATTCGTGCTGCTAAAGTAGCATTATCAACGGAAATGATGCAAGCCATGAAAAACGGCGGTTTACCGGGTATCTGCGAACAGCGAAGTTTCAAATAGGAAGAAAAAGAGATTGTATGGAAGTACACTCGGGGAAATTGATGCATGCGAAGAGAATAGCAAACTATAAAGCTGATGCAAACCCTGAATGTCGGTTCTACCGGGGTTCAAGAAAAGGAATTAGTTATGAAACAAGGAGACATGAAACCAGTTTTATGAATGAACATTTTTGTACTTTGGTGAATGTGGAAGTAACCAAGGTCCATATGAGGAAATGTGAAGTTGCAACTGGAGGGCCCTGGAAAAGTGGAGGATCAATTTCCAGCCGGACACGAATCGAGCGAAAAGCGGACTATTGCAACAGATACTAAAGTGGAATATCTCCGCATTGACTTGGGCAATATTATGCTGTTTCACTGACAAATATATATATATATATATGCAGTGACGCACTGAGCCTCAGTGTTATTCGGCGTCATTACTGGTAATGTTTTATATTCTATGGGTATAGTTCGTCTGGCGGGGTGAGGGATATGCGTCGGTCAATCAGTCCAGTGTGGCGAGATATGACGGATGTAAATGACGACTGGTATATTAGCAGGTTGCGCGTGAAGTGTTACTTGTGTTGGCTGTAATGTTGATATCAGCAGGAGTGGTTTTGTGTTAGAAAACCCTAATTAATACGATAGGCAGTTGGGGTTATTTCCTGCCGCGTGCTTTGCTTGCAGTCCCAGATGCTATGAAAGGTCCCACTTGGGTTCCCGTCGGTACGAGTCATAGTGGCATCTTTGGTTATCCAGTTTGGCGACTGAGATAGCGGGAGGCGACGAACCTGAAATAAATAGGGATTACAGTCTGGATGTGGTTCCAGCTGTGGGTTAGGGTAATATATGACGACAACAGTAATGAACTGGTTGGGTTTATGTGAGTGGGGCAAAGATAAAGTTCATTTGAGCGGTCAGTGGCACCTACTCCACGTTCTAGGTGGAGTAGGCTCGCCCGGGACTGAGCCATATTGCTGCAGGCTAGCAGAGTTGCGTCCAACGGTTGGGCCATTTTGTATGCATTCTAAGGGATTATTGGTTCGC
>MSTRG.5370.1
CCACATATTCTGCGGGCCTTCGCAAAACTGGAGCTCTTCTATTTTTGCAACTTCCCCTCTTGGATTCTGGTGCTGATTCCAGTACCTAGCTGGTCACACTGCTGCTCCTTAGAAAGGTCCAGATTGTTTGCAGGAATAATTCGTGAAATGGCATATTCCCCCATTAACAGTGAATTTAATTTCGCAACTTTCAGTGTTTGAAAATTGACTGGCGAACATAACTCAGTGGAAGTTCC
>MSTRG.11015.1
TATTTGGTCTGACTCTAATTGCGTCACGAAACATTAGATCCACTTTGGAATGGACCCAACTACTCGGTTACTTAACCATCACTCTGTTCGACCCCCTTAGGTTGTGCCGCATCTACACGTTATGATGCAGCGAAATCGTCCCGGACATCAGTCGCGCAATATTACAACACTAATTTTCCTTTTCAAAATAGACGATGAATTTACCTTTGAAGAAGAAACCTCGTTTGCATTTCTCACCACCAGGTTCAGTTTCTTCGATTTTTTTATTTACTTCTTTTTCACTGTTTATTAATAGCACAATATTTCGGGAAAGGGATCGCGGCCATTTGAAGCGCGTAAACAAGAGAACTGACCGGCCGAGGCGAAAGGAATCGAAGCCGGGACAGAAGAGCCTGAACTCTACAAATTTATTCACTGTGGCGGGTGCCATGTGATAATGTAATTTGCACGAGCAAACGCTATGATCCATCAGCAAAATGTCATGGACCCTTTGGAGTGATCTCGCAGCTCGGCTGCATGGATTTGAATCCAGCTAGGGGCACATTGGGGCAAATCTATTTTTTCCAGATTTGGCAAACCATATTTCATGATTCTGATGGATCTAATACTGCTCTAATTTGTGGGCACCAAGTTGTAGATCTCACTGTGGTGAGAAGAGAACTGTTCGAATGATCGCACCATCTCACGTTGGTCCATCACACCTAGTCTACCATTCCCACACCACTGTCCAATGAAACTCACTACCATACAGTAGTGTGGTGATTCAGCCGCCGTCACACGTGATACGGCCAGGTACAACCGCGAAGCTACACACGCGGATGAGCCTCA
>MSTRG.17982.1
CTCGTCTATAATTATATCAAAATCAAAACACGAATTCTCTCACCTAAATTATGTCGACCAATCTGAAGCACATCTGATTCGAACAGATTTGTATAAATTGAATCACAAAACGAACCAGATCAGACAGTTTCAAATGTGGGTGAATTCGAGAGCACAAACGAGGCAAAGTAAAATGCTCACCAACACAATGCTCACCATCTCTCTCCTATTCACAATCCTGATTGGAAACGATGGCTTCACGATTGTCGAACAACCCATCTCCGAATTATCAATTCATTCAAACTCTCAATCTGAGAATCAAACGAAGAGAAGACTGGTGAGCGAGACCAATGTGGCTGACTCAGACCAGATTGTGCAAGTTCCAGTTGGACGTTTTGATGATTTGATCGGGTTGGATTCGCGTGATATTTCGGATGAGAATTCGAAAGTGATTGAGAATGTGACAAATCTGAGGCATTCGGATGTGGATGTGGGTATGATGGAGAATGAATCAGTGATCAGTCCGGCTCGACATTATGGTCGTGGTCGTGGTCGCGTATGTTTCCGTGTGTGTGTGCGAGGTCGATGTACGGTTCGTTGTCGATCGTGGTAATTTTGATTGGGTGATTTGGACATGTTCTTTTACATATCTGTGAACGATCGATTGAGGCCATCTTGGTAGAACAATTTGTGTACATGAATCGTTCCATTCTTTTTTCAATCGTTTACTTTTCCATGTACCAATGATATATTTCCAATAAACGCTCACTTCGTTTTTCTTCCATTTTGTCTTTATCAATCGTTGCTTTCGATTTACTTCAGTGATAATTCTCAATCATGTATTTTTGTCGGTAGGCAACCAGTGAACGAATATCGCGGGACTGTTATTTCGTATATAGGATATCACTGTGGCTCTTCGCTGGTGCAAGCGAACCTTTCAACAAGTCC
>MSTRG.5030.2
GGTCACTAAATACCAATTGGTTAGACAACTGTTAGAACGAAATACGGACTGTGAACATACTAACACACAACCAATAGGCATTTGTCACCGAAACCAATTTTGCCAAAAAGTAACTACTAGTCTGAGCATGGATTATTTGTGAAGGTGAAGGTAAGTGTTCACGGATGGGTGGGAGGATTTTAGAACAAGATGACTGTCGACTGCATAATGTTGCGCATACTATTTGGGATTTGCATTCTACATTTCATGAGCTGTGATGTTTTTGGTGAAATGCTCGTGGGTGGTTATACTGAGCCGAGATCAGTTACACCAGAGGAACGATCTGTATTCCGACCAATGATACTTTCCAAACTTCTCACAACTGGCTCTGTGGAAAGCTCGTGTGAGTTAGAGTTGCTCCAAGTGTCAACTCAAGTTGTTGCGGGGACAAATTATAAGTTCAAAGTCTCAGGTGGTGCAACGTGTCCGGGATGTTGGGAAGTTGTCGTCTTTGTTCCACTCTACTCGAGCAAATCTGCCACTAGTGTAGGCACACCGACTCGGGTATCCTGCACTTGATGCGTGACCAGATGTGTTCTTCTATGTCCGACATATTCAAAATACGAGATCATTCAAAACATTATCAACAATCAATGGAACATTTTGAATTATTCGAACGCGATTACTAATCCTACCTGAAATAACTTCATTTTTGTGGGACCGAAGTCCATGAACGTTCACCTGACAGATTTAACTTCCAGTGAGGTTGGATGACTGCAAGCATTATGTTTCACATGGCTTTATACACATTGAGTAAGGCGTTCTCGCGCATTTCACACGTTCTCATGCAATTCCAAAATTGGTATGCCATCACTCACATTTCATACACCCTTAACAAATGTGCTGTCATTGCAGACTGATTGTCCGTTCCGTCCCCCAACAGACTGTTACTCACGTGCGAACAATTCGATTGCATCGACTTATAACCGGTGATTTCTGTCACTCTTGGATTTTTCCTAAATAAATGCTATTGCTGCACATGCAAACTTTCACTGGGTA
>MSTRG.16276.1
AAGTTATTTGTTAAGAGGTGGGTCATTATCTTATTCTTAATGAGCTTCTCCATGATTCTGGAGATAATCGGTGTATGATTAATAGGACGATAATTCTCAAGAACATGAACGGAGCCTTTTTTGTGCAAGGGGATAATTGTAGAGGTTTTCCATTGATTAGGAAACGAGCTAAATTTCATAGACAGGTTGAATAAATTAGATAGAAGGATGGGAATGTCTGGACCCCCCAGAGTAAAGGCCGCCGGCGGAATGCCGTCCGGACCTGGGCGGTAAAATGGTTTCATAGAGACTAGAAGTGGAGAAATATCGTTGGGGTGAAATAAAACTGTGGACAGAGTCTCTCTGGGTAAACATGAAGAGTGTATTCCAGGAGTGGGAACACTGGCCGTTAGGGCTGAAGTGAAAAATGCGTTGAACGCTTCAGCTATTTCTTCCGGTTTATCCAGATGGGAGTTGTTAACAGTGATGAAAGGTATAATCTTGCGGGGTTGGAGGTTTCTTCTTCTCATCAACCTACTCAGGATTTCCGTCTTCTTGGGGTGGCACAAAGCTTCTGACTCTTGCTGAGTAAGCATCAGTTCAGTTAGTGATTTGATTTTCGCTGACAGTCGGTCCATTTGGATATATACCGAAAATTTCCGGGTTTTGAGTGCAAGCTGTTGAAGTTTGGAGAGTTTAGATTTCATCCGCGAGAGTCTGTTTGTTCTAGAATTCGTCAGTGGTTGCATAGTTGGGGTGATGGTGTTTAAAGACTGATTGAGAATAGAATATAATTGATCTGCTACCACCTGAGGATCGGGCGAAAGAAATGATTTCTCCCAATTTTGAGATCTGATTATGTTTGGAAGGCTGCTCCAGTGAGCTAAGTGATATGGTCTGGCAGACGATACGGAGGAAATAGCGATTTTTGGTACAGAGAACGAGCACGAGACGGCCCTGTGGTCACACCTGGGGAAGCTATCTTCTACAGAGGTTGTTACCTTATTTAGTCCTTGAGAGAACAGAAGATCTAGAGTATTGTTTCCTCTCGTAGGTGACTGAACGTGTTGAGTCCAACCACCGAGGTGTGTACAGGTAACGAAATCCTGATAACGTCGTGGGCCAGAGTGTGATGGCCAACACACTCCTGGAGCGTTGAAATCACCCGCAATCAACTTGTGATCGATGGGGTAAGTGGAGGCAAAGTGGAAAGCGTCAATAATAGGTACATTATTGTCCCTGGTTGATTCAGGTGATCGATAGATGCATCCAAGCAAGAGTTCTTGTGACTGCAGTTTACCTGTTACCCAGACCGAGTCATCAATCGCGTCAAGGACTGGGTGTTGCATTAACGAAACAGGAAAAGATTCTCTGCAGTATATTAGACAACCTCCTCCTCGACAATACATTCTAGAGTTGCTAAAAGCCTTGTAGCCAGATATTGTGAAGTCTAAGTTGGGAGTGCTTGCGTTAAGCCACGTTTCCGTGATGAGGATGAAATCATAGTTAGACACAAGGACCCGGGCACGCAGAAGGTGAATTTTTGCTGGTAGTGAGCGAATATTGATGACGAAAACAGACATACGCGTTGTGCTTCCTTGTACTGTCGCAACAGGCAGTTGTGCGAGAGTTGGGGCTGAAGGAGATAGAGATAGTGGTGGTGCTAGTCCTGGTACAGATGAGGTGGATGAGATAGTCCTGGGTAGATTACTGTGTGTGTAAGTCAAGGACCAATAGAGGGACGTTTGGTCAGTATCAGAATTACCAGTAAAGATTGGGGGAGTGCTGGTGGGACAGGTAGTACGATCGAATTCAGTGATTTCTGAGTTTGACTGGGAGCGCGTGGAGTGGCCGGCCGCCGCAGGATCGACCAAGAGGGCAAGGGGAGCTTCGTCAAGGATGAGTGGAGGAGTCTGAGGCGAGGAACCAGTGTGGAGTGGATGGAAGTTAGAAGTATCGTCTGCAATTATAGAGGCAGGGCCTCGGTTTGTGGGCGAAATACGAGTTGGTGGACTGATGGTTATACCACCATTGGGGAACAGGTGAGGACGAATATGCCGGGATAGAGCTGTGGTATGGGGCCATTTTCCGCCCAGGGTATATAACGAAAAAAATTGGTATTTTGCGTCGGAACTGAGTAGCCGTGGGATGTACCACGGGTTGTTTGGGTAAAGTAGGAGCCCGATTCGAACGGGTGGTTGGTGGTACACTGCCGTGGTCGGATTGAGGTAGGTAAGTTGCTGGGGTACAGGTAGGGGCTGCAGTGGGGTGGGAGGCTTAAAGGAAGGTCTGGTAACTGAATTCGACCGGGTGAGACATTGAGCGAGTACAGCGAACGCTGTGCGTGGTGTACTGGAAAATGAGGAGGTTCGAATGGTGGTGACAAAGGTGGTGGTGGAATGAACAGAGGCAAATTTGTAATATGGTGGGGCATCGGTAGATAGGACGAAGGTGACATACGAGTGGTTTGTCGTAACACGTTGGGGTTGGCTACATGGGTCTTTAGGTGGTTACTTAGGTGCACAGGTGGAATACTGATGGAGGAACCGGAGAGTTTCTGTGGGTGTGGAAGTGATGGGGACGGTTGGGTTAAAATTTGTTTAGCGCTTACACGAGGGGCCCCAGGCTGGTTTATGAGGTGAATTGGGGGCGTGGTGATGTCGATGTTGAGATGATCTAGGCCACGGTAGGCGACAAGGGCGGGGGAAGAGGCTGTGCTCGATGTCTTTGGGGACGATGTTGTTGCTGGTTCGTTGGTACGGGGTGGTGAGTTGGAAGCAGTCATTTTCTCGGCTTGCTTGGAAGACAAGCCAATAGCTGAGCGATAGCTGTCTTTGAGAGATGATTGTATCGCCCGGCTTTCGGTACGTCCTATAGTTAATGGTGGAGATTGGGTTGTGATGTGGAGCCGTTTGGATGGGCGCTGAGGAGTTGGCGACGAGCGGGATATATCGAGGTCTACATCCACTGGTGCTGTATTGGTCGATGGTGCGCGTGTGAATGTGTCAACTGTGGTGGGTTGTTGAGTGGGGTTGGGCGGCCCTGGATCAGGAGATTGTGACGATGAAGGATTGCCGATTACCGACTTCAGGACGTCCCTTTGCAATGGGGTCTTGTCGGCGACAATTTTTATGCTTTTGAATGGAGTGGCTTTGGCGACAGCCTCTCTCTTTCTGATGAATTCCGTAGCAATGGTTTCCTCACGGAACTGAAACAGGATTGGGCACATATACCGCTGTGACTTCTTCCTTAGTCGTACGCAGCCACACTCGTGGTGTGACATACCGCAGGCTAGAAGCAAAGATTGTTTAATCGAGGAAAGCGCAGACGGTCCGGAGTATTAAAGACCACAGCATTCTTGGATCTTTTAATTCTTTGGTGGACTTCAGAAGCAATTGAGTCCAGAAAGCGACCGGCCGTCAGTAAACTTTGGGTATTCGGGCATTTCGAAGGATCCGCGATAAACGCTAGCGGTGACAACGCAGTCAGAGCGTTATCCATGGTACGTATCTGTCCTTCCAAGGATTCCAGGTTTCGTTCTAGTGCCCTAAATTTGATGCCAGCATCACTGTGGATATCAACTAGTGGTACCGAGCAAGGTAACAAAGCTGTGGGGAGTTGGGGGCGTTTAGCTCTCGCGGACTGAAGACGGCTTGTCACTCGGTGGTGAAGGCGGACGGGAGTCGTTTTAGGCATTCTTTGGAAAAGTATTTTTATAAGATTGGAGTTAGGCTTGCTGATAATGGGGAATATATTCTAACAACGTTTTGTAGATTAGGTTTTTGCCCATGAGTTTATTGCTCGGAAAAAATCCCCAAATTATTTTGAGTTGTTGGGATACTCCTAGGAGCTATTATTCCTAATATCACCTTAGATAGCCTAGTGGAAACTAAACCGATAACCGCACGCAAACCGACTCGGTGTAGCGCAGGGGCACCCTTT
>MSTRG.15296.1
CCTGATTGGTTGAGGCGCATCCGCGTAGGTGGATACGAAGCTGTACCTGGCTGTATCACGTGTGACAGCTGCTGAATCACCACAAATGGGTTATATGGAGCGCCCACACATGAGTGCAGACGCGTCAGGATAGTTTTACCGGTCATTTTCAGTGCAGCCGATGTTGAGGCTGTTGGGCGGAAGCGTTTTGTGCTTGCCCTTGACTTGGTGGCCTTTGAAATAGGAACAATAGTGACGGACCTCCGTAAGTCGAGATCGATT
>MSTRG.17490.1
CCCCGGTAACCCGCTTTACAGACGCAGTGACCGATACGACGATGTACGTATTGAAATTCTCCAGCCAAACTCAGTTAGGTTCCGCTGCCTGCGCTTCTCCCATGTACTTTCCACGAACTCCGGGTGGTCATGAAGTAACTATCTACGTACCATCTACTCGTTAATGTGCACGGTCCGCTTGTTAGCCTTTTTGTATTGATTACTGCTGACTTCCTGGTTTTCAAATGATTTCATCATTTATAAAACCTCCGATTCCTCCGTGTCTCCCGTTCACTAATCCACTGGTTTCCATGCCGACTCTATTGCAG
>MSTRG.3767.1
GAGTGATCCGATATATGCCCCGTTTTTCGGGGTTATGGGTGCTGTCTCAGCAGTTGTTTCTTGTGCACTTGGTGCTGCCTATGGAACAGCGAAGGCAAGCGCTGGGATATGTTCGATGGGAGTAATGCGTCCTGAACTTATTATCAAGTCCATCATTCCCGTCATAATGGCAGGTATTGTTGGTATCTATGGGCTCGTTGTGGCCGTGCTTGTCGTCCAACAACTTGACTCAGCGAAAAAAATGGACAAGTCCCTTTACCAACTCGGTGCCGGATAAAGTGTTGGGTTGAGTGGTCTTGGTGCGGGTTTCGCTATTGGAATAGTTGGAGATGCTGGCGTTCGAGGTACTGCTCAACAGGCGAGGCTATTCGTTGGAATGGTTCTGATCCTCATCTTCGCGGAAGTTTTAGGATTATACGGATTGATCGTTGCACTTATGTTATCAACTAAGTAATCCCCTGCACTATCGCGGGTATATGTTTATAAATATTCGTTGGGCCATCGTATTCAGCTCCCTTCTTCTTGACATACTTACCCAGATATTGATTTCTGTCGTCTGTGAAAGTCCTTGAGTTATCTTCAACCACCT
>MSTRG.6928.1
TTGACATCAGAAACAATGTGATTGCTGTACACAAAAGTGTCGCCAAGAACGTTTTGGTCGGATTGATGTGATCCATGAGAACGCCGCTGATCAGCTTGGTTACTGTGTATCCAGCGGTTTGGAAGCTAAGGATCGTTCCTGTGCGGATAGAGTGAATTTACATGAAAGATAGAAAGATAGACAATACAAAACATGGCAACCGATAT
>MSTRG.2645.1
AAGGCCATATCACCGGCATACTCTAAGTCAAAAACTCTGTTCCCTGGGAGGAGGTAGACCCCACCGTTTGGAAGACCAAACAAAGCGACCTCGGTGAACAAAGCTTGAAGTTCCCTAACAAGATCTATTCCACCTTCTCTGAATAGGTTTGGAGGAATGCCATCAGAGCCCGGCGACTTATGACGTCTTAAGACCTAGATTTCCTTGCGGATCTCGGCCTCAGAAGGTAAATCTGTCGAAGCAGACCATGGGACGTGTGCCGGAACATCTATGGGAGGGGCTGACTTTGGAGGCCAGCTAAACTGTGCCTTGAAGTGCTTCGCCCAAC
>MSTRG.14044.1
GAATACTTACACTATTCAAGAGAGACGAAAAATCGATTGGCCTATTGTTTCCTCGGATACGAACACTTGAATCGTTCTGAGGCGGAGATCCGAAGTCGACCGGAGATGCAACTTCCAGTTAGAGCATTCGGAAATGTGAATATGGCACTCTTTCAAACATTGATGATGATACTTGGTGAATACGAGCATACAGAGGTGATTACCAGGCCCTATTTGGATGGATTCTCTGCCACAATTTACACGGTCGAACTGACATTTGCGTTCTACGCGGCATTCGCTTTTACAATGCCTATATCACTGGTG
>MSTRG.15384.1
CGCGCACACACACACACAAACACACACACACACACACACAAAACACACACACACAAACAAACAAACAAACAAACGCACAAGGAATACCAAACGAAAAGGAACGATTGGGGAACAGCGTGAAACAAAATCGATTTGTACAAACAAGTTGTGCACTTCGGAGCGTTTGGCGTAAGCGAATTATCATGCTTGTGTGTCCTGAATCCACCTAACGCTGACTAGTAAGCCTTTTCCATATATCATCACCAATTACGTATGCATTACGGGAACGACCTGAGGGACATTGGACGACGAAGAAAGAGCGACAACAATTCTCCGGTATGAAACCGAATATTCTTCGATAGTGTATCGAGGAGGGTGCAAGCATATGCATACACAAAAGCACATGCACCGTTGCTCGGGCATGATAAAAATATGTCGTCCGAACCAGTCCACACCAAATCACCGTAGATATGATATGTGACAAACAAACA
>MSTRG.17900.1
AGAACTGCTCCAATAACTCAATACGAGAATATGATGAGGATCCAATCGATTGTCACTTTGGCTTCCCTCGTGTGTATTGTGACCAGTTTTGGATTGGAAACTGTACAGTTTGTCGATTGTGGCTCGAAGAGAGGCCAACTGATCAACGTGACTGTGACACCATGTGACACTACTCCGTGTATTTGTATCGTGGTGAGAAAGCCCAAATATCAATCACATTCCAACCACATGAGAATATAACAACCGGTACAGCAAGTGTTCGGGGAATATTTGCACACAGACACATTCCAATTCCAATCCCACTGACTGACAACGATTTGTGTAAATTCACAAATCCGCAATGTGAAATCCCTGCACAAACCGAGGCCATATACACTTATGATCTACCAATACCCAAATACTACCCACGATTGCACATCAAATTGAGATGGGAATTGAAAGATGCAAACAGACGAAACATTATTTGTGCCCTAATTCATGCAAAAATTGCCAATCGACACTGAGGATGCATTCACATGGAATCAATTACAACTGGATTGGTGAAATCACGAATTCAGTTTGAATAAAATTATTTCTTTCTATCA
>MSTRG.17699.1
GTGCGAATAGATACTCTTCATAGAAGAGTCCACAAATGAATCACAGTTGTTAGTTCTGATAGTTATTTGTGTCTGAGTCATTGCTTAAACAACGAACAACGAGGCTGCATGTGCAAGATTTAAAATCGGAGTGTACAAGTATGAATATGAGTGGGCAGAAGGGTACCGGGTACGTATACCTGATGAGTGGCAACAACGGCGAAACTGGTCGAGTGCTTTTGGGGACATTTTTGCACACTTTTACTTACTACTTACTAAAGTGGCGTACAGCTATCGGAAGGTAGTGCACTGACCAGTTAAAAAGTGATTCCACTGTATCTGCTCCATCTGAGTGCCAAGGTCCTACTTCTCCC
>MSTRG.16393.1
GAATGTCACAGTCTTTATATTTCTACCAATAACAGTAACAATAATAATAGTAACAATAAAGTCCATGATTACCACACTCCCAACAACCAGTGTGTACGGTTTCGAGAAGAATAAAACAAGAGTAAGCAAAAACGTGCACAAAAGAACCTAGCGTAAACCAAATGAACATAGAATGCTATTCTCAAAATGATCTCAACACAAATATGCACTGCTGTCGGGTATGCTGGTTGTGGTACGAAAGACCGAAGGTAAATGTTACGCATGTTTGCACGCATTAGATGAAAATTTAGCTCGTTTGGTAATGAACGGAAGAAGAACAGGACAGAGGAGAAGAAGGGGAGAACGACTCTGTTCCCGAGTAGGAGATGCCTTTCTGCTTAATAAGTGAGTAAAATGTGATCGAATTGGGATGTACTCGTGTGTGTGTGTGTGTGTGTGTGTGAGAGAGAGAGAGTTTGTTCTTTTATCTGCGTCACTCTGGCACTTTTAATGGATTCACGTGACGGTATGCATACGTAAAGGTGAGAAATAAGGACAGAACGTTTCTCCTTCCAACGGGTTACGGAACACCAGTTTACAATTTTTTTAAGTGTGTGGCATAATGTTGCGTAACATACAGAGCTTGCTCCAAGCTGATCGGATTATCCGGACACGGGTCCACCTGTAAAACCCAAG
>MSTRG.16822.1
CCTACCATCACCTAACCCTTATACATCCCTGCCTCATCTAATTCACTAGTCGGTTTCCACAACCATGTCTAAACAATTACTGCCTCCCTCGCCATATAGTACTAGGGCAGCCATGTAAAACAACTCTTCTCTAGCTGAAGGTTTTAGCCAATGATGTTTTCCCCCTGCACCAAATTATCCTAAGACATTGAGTCCCACCACCCACTAATTCACTCCTTGATCCTCTTATTTATCCTG
>MSTRG.2172.1
GGTTAGCGAGAGAAAACGTCAACTAACAAAGTCTTGAAATCTGACCGGATGTCGAACGTTTCTGCCGGAACGGCGGGTTACCAGGGAAGGTTTTTGCTGTGGTGGTGCTGGCGGGTGTGGTGTAGTGTCTGGTGTGATGATAGAGTTTGGATTATCAACAGGAATTGTTGGTGGTGTGTCTGTGGATGGTGATGGTGTCGGCGTTGCTGGTGATGGAGGTGTATCAAAATACGCGGGTTTTAATCTGTCAACGGAAACAGTGTCTGGCTTATCGGCTTTTTGAACCACGAAATATTTGTCTGTGCGACTAAGCACTTTAAATGGACCATCATACGGTG
>MSTRG.4971.1
AGTTATGCTTACACCAATTGCCAAGAGACAATAACAAAAAACCACCGTAGGAGTGAGTCCATTCTTGTGTGCAGACATCGATTTCTGACAGCTGTCAGCCTGTCTATCTCACAATTTATCTTTTCTGGACTTTGTGTTGTGTGTTTAGCAACGAGGATTGCTCGTTGAAAACACATCTGTTGTATCCGTTACGATTTTTTATCCGTTACCATCCATCCCCTATGACTGGTAAATCCTCATGACAAAAAGGACAGAACAGCAGTGTATGCGAGC
>MSTRG.10627.1
CAGTAAAGGACGTTTATATTATCATAGAACACTATGTAATTGAAGCTATGTCCACGGATGATTCGCATTCAGATCATGATTCTAGATTATATGGCGTTTCAAATAATGTAGTCCCCTTAGTTAGGTCATCTTATGACCAGAAGATGAAGCAAGTTCCTCAGTTATTTTTAAATATGTCACAATAGTTGTTTTTGGGGCTGACGCAGTGCTAGAACTTTCCATTGGTCTGTTGTCGCGTATAGGCCGCAATTAGCCCCATCAGGAACAAT
>MSTRG.246.1
CCTTGATGCTACTTCATGACATACCTTTATCAATGAAAATAAACCGCTGAACACTCACCGGCTCACCGTTGGCTATTTCTTCCATCACCGCTCTTGAAATCCCCCCAGCCATCCATCGGATTTGTTGTTCTCTTTCCTTGTGATGGACTGTGTAGGCATCTCGCCACCAAATTCTTTCCACTCTCGCCACTGATTCATAGCTTTCGATATCTGAATATCCTTTCTAGCACATCTCCGAACTTTTGTTCACATATTTACACACCCTGCTATATAAAAACAAATTTTTAAATTCCCCTTGATGAACGTTTCTTTTTTATTCTTTCTTCTTTCTTTTTTTGACATATATCCTTGATTCAGCCGGATTTTTCAATGTTTTGATTATTTCGGATGCCATTTACGCATACACTCCCCCTTCTTAACTGACTCCAAACAGCTCCAGCTAATTCGATCATCGGACCTTAACCTCTAAGTATGCCGGGCTTCATTACAGCTTTAGTCGAGTTTATCACCCTCTTCAATACTCTGTGCACTCATAAAATAACGCTAACAGATGGATTTCTGATAACAGCCCAGATTCGACCCTGCATGAGAGAAACCCTAAGCTTTCGGGGTAGGCCCCTGTTCTTCTTTTCGAATCAGTTCTGGGTGACAGCATGCCGTCTGAGCTCTCCGCGTATGTGTGCCGACCTCGCCTCACTCAGCTTCAACCCATTTGAGTTCCCTGCGAAACCCTTAACCAGCTTGCCAATGTCTAATGCAGTGGTCTTTACACGGTTTGAATAGTCATATCGTATGGCCTCTGCATTGGCGAAACACCAGCATTGATACGCTTGCTTTTACCAGCTATGGACTAAACTTAGCCTGTAATGGTTATCGAAATGAGGAACGTAATCATTGCACTTTTATCATTTAACGTCTGCAACTTCATATCATCTAAGTTTCCCCAGAGCCCACGCACCAATAATATTGTCCAAAGCCAGCCATGACTCTTCTGCCACATTCTTGACTCAGTTAAGCAATCAAAATGCTTACTCACATTGGCTTCCTTAAAAAACTGCTTTCTCCTTCAGTGATAGGTACTTACCACCACTTGATTTTCTCGTCCCAGACTCTGATCAGGCTGTCTCTTCCCCCTTTCTCTCGCACTTTTCTACTATACTCGAGTCGTACCATGCAGATTACTACTCTTTGGTGACCAAGACTCATTGAAATGCGCATGTGCTCATAGTACGCTAGGATCCAATTCCACCTGGCCTCCTTATGCCTCTGAATTCCCGTGATCCCAAGGAAAGCCAGCACGTTCGCATTCACATAAGAAGGCTTCACCTGAACTACGAGCATTTTCCCTTCTTCTCACCAAATTTTACCGTGCTCACCTATGATCGACACAACGACCAGACTGCTGCCCTCTCTTTTCCCATTCCTCTTTCTCATCCCGCCCCTTTTCATGGTCTTGTTCTTGGTCATCACATAGGCCATTATTCTCTCCTGTCGCCTATAAGCTTGATTATTTTGCACCCTGGCTGAGCCCGCGCTCATTATCTATTAATAACTGTAACCTTTGTTACACTATGTCAGTCTGCTTGCTGTTGTTGGTCTAGTTTTCACGACGCTGTTAAGGGTTATAATTGGAAAAATAGCTTCGAAGGGTGTCCCTACAACTTGAAATAATTCGGAGATTTTTCTTAAATAGTAAACTCCTAGGCAACCAGCCTATCTACGAGTCGTTGTTAAAATAGCTTCTGACCCGCCAATCTAGGGTGATTGAGTGTTTTTTTTATCTGTACGCCTGAATTTACTCCTGTAAAAATTCCTTCCCAAAGCATGTCCGAAACGACTTATGTCCACCCTCACCACCGAGAGACCGTCCGTCCCCGACCCACAAGCAATAAAACTCCCGACTACCAGCAGCTTTAGTACCTTGCTCGGTGCTACTGGTTGATATAAGCATTGATGCTAGCAGCAAGTTGAAGACACTAGAAAAAAATCTAACTTCCCCGGAAAGACAGTTACGTACCAAGGAGGATGCTCCGAGAGCTTTGCCTTCGCTTGCACTAATCGCCGACCCTTCAAAACACCCGAACATCTGAAGTTTGCCATCGGCCTGCCACTTCCTGGACTCGGTTGCTTCCGAAATTCACCAGAGAATTAAAAGGTCAAAAAATGCTATCGTGTTTGATGTTTTTGATCGTCTTCCTCTTTCCTCTTTCAAACAATCGTTAATTCTAGCCCGCGATATGTCATATTACGAGTGCTGCTTCATAGGACTGAGAAAAATGTTAAAGAGGCGTGTGTCTGCTTCTGTTCCAGTTCCTGAGAAAAACATTGCCATGGAATTCATCAGAAAGAGAGAGACTATCGCCAAAGCCACTCCATTCGAGAACATAAAAATTGTCGCCCTTCAAGACCCCAATAAAGATGGATGTCCTGAGGTCGGTGATCGCCAATCCCGCATCAATAAAATCTTGCGATCTAGCTCCGCCGAACCCCAATCAACAGCCCACCACATTTGTCACTGTCACACCACCCCCAGTGACCAGTGCACCACAGGTGGACTCATCCACAGGTCTACCTGTAGACCCCGACTCATCTCGTTCTTCACCAACCCAGCCGAGCCCATCTAAAAGAGCCCACATTGCAACTGAATCCCCACCATTATCTGAAGGACATGCCCACAACCGGGTTATACCATCATCCGTCACAGATAGCTACTGCTCATTTATTGGCTTGTCTTCCAAACAAGCCGAGAAGGTGACTGCTTTCAACCCGCCGCTCAGTTCTAACCAGCCAGCAGCAAAGTTATCCCCAAAGACACTGAGCACAACTTCATCTCCCCTCTTTGTTGCCCCCCGTGATCTAGATCATTTCAGCATTGACGTCACCACCTCCCCCCCCCACTTGGCGTCAAAAACCCACCTGGGATATCTCGAGTGAGAGCTAAATGATTTGTTACCGAACCACCACCTATATCACCGTCATACCCATCGAAACTCCTTGCTCCCCCAGGCAGTAGTCCGCAAGTGAACCTAAGCAAACATCTGAAGAACCGTGTAACCAACCCTATCGTGATGCGACCAACTACTGAGATGTCACCACCACCTTGTCCACCGACTCACCGCCAAATCTCAAATTTACCGTTATGCATAACATTACCGTCCCTGGAACCACTATTCGAACACTCTGACCTTCCAGTATACCACGTACAACGTCCGTTGTGCTCGCTCAGTGTCTCGCCAGGTGGAAGTCAGTTACCAGACCTTCCTCCACCCTTCTCATCCCACAGCAGCCCTTCTCTGCAGCCCATCTGTTTACCTACCTCGACCCGACCACGGCAGCACGCCATCAACCACCCTCTCGAATTGGGCTCTCACCTCACCTCACCGACCGGGGTAACATCCCATGGCTACTTAGTACCGACACGAAGCACTCATTTTTTTCTCTCATCTGCCCCGGGCGAAACACGGCCCTGTACCATAGGTGTATCCAAGTTGAATCACCACCGCCTGTCCCGCAGTGAGGTTATATCCACCAGTCCACCAACTCGTACCTCATCCACAAGTCGAAGTCCCTGTTCAGTAACTACAGACGATATTTCTATCTGCCTTCCAAGTTGCACTGGTTCTTCGCTTCAGGCTCCCCCGTTCCTCCCTAACAAAGCTCTTCGTGCCTTCTTAGTTGGTCCCAAGGCAACCGCCCACTCCGCATGTTCCCGGTAGAATTTAGAGATCACTAAATTCTATCATACTAGCCTTCCCACCGGACCTCTCTCAGTCTTCACTGGCAATTTTGATATTGACCCAAAGTCCCCCTATGGGTCCCCAAACTACATATGCGGCAGTCTACTCAAGACCGTCTCACCCACCTCGTCAGTACCAGGGCCATCCCCTCCAGCCTTAGCATTCGCACAACTACTTCTTGCGCCAGCACCAGAGAACACAACAAGCACTTCCGTTTTCTTCACCGAAATCCGCTCACCACTAGCAAAAATTCACCTTTCGCCTACCAGGGTCCTCTTTTCTAACTGCGACTTCATCCTGATCAAGGAGACGTGGCTCAGAGAGAACACTTCCAACCTAGACTTCGTCGTGTCTGGTTACAAGGCTCTCGGCAGTTCTAGAAAACATCGTCGAGGAAGGGGGTTGACTAATATACTGCAGAGAATTGTTCCCTATTTCCCTGATGCAACACCCAGTCCCTGACGCAGTCGACGGCTCAGCCTGGGTAAAAGTTAAATGGCAGTCACAAGGACTCTTGCGTGGATGCATTTATTGTTCTCCCGAATCAACCACGGACAACAATTTGCCTATTATTGACGCCTTCCAATTTGCATCCGCCCGCCCCACCGATCAAAAATTGGTCGCAGGTGATTTCAACGCTCCAGGAGTGCGTTGGCTATCACACTCTGGTCTACGAAGTTATCAGCAATTTGCTACCTGTACACACCTTGGTGGTTGGACTCAACACCTTCAATCACCTACTAGAGAAAATAACACTATAGATCTGTTTTCTCGGGGGCTTCATAAGGTGATCACTCCTGTAGGAGATGGCTTCCTGAGGTGTGACCACAGGGCTGTCTCGTGCACGTTCTCTGTACCGAAAATCGCTATCTCCTCCGAACAGTCTGCAAGACCATACCACTTGGCTCACTGGAGCAGCCTTCCAAACATAGTCAGATCTCAAAACTGAGATACATCGTTTCTTTCGTCCAATCCTCAGGTGGTAGCAGACGAGCTATATTCTGTTCTCAATCGGTGTTTAAACACTATCACCCCAGCTATACCAGCCCTGGCGAACTCTAGGCCAAACGGACTCATGCGGATTAAATCCAAATTTTCCAAACTTCGAAAACTTGCACTCGAAACCCGGGAGCTATCGATATATATACAAAAGGAACTACTGTCAATGACCATCAAATCACAAACCGAACTCATGCTTCTTCCGCAAGAGTCGAAACTCCCTGCCACCCAAAGAAGATAGAAATCCTGAGTATGCTGAAGAGGGCAAGAAACCCCCATCCCCGCAGGAATACACCCCTCATGGCTGTCAACAACCTCCATCTAGATAAAACTTTAAACACAGCCGAAGCTTTCAACACATTTTTCGCTTCAGCTCTAACGCCCAGTGTACCCGCTCTTGGAATACTCTATACAAGCTGACCCAGTGAGACTCTATCCGCAGTTTCACTTCACCCCTATGATATTTCTCCACTTCTAGTCTCCGTGATACAATCTTAACACCCAGGGCCCGGGAAGCATCCCACCGGCTGCTTTCGCTCCAGGGGGTCCGGATATCCTTGTCCTTCTATCTAATTTATTGAACTTGTCTATAAAATTTAGCTTTTTCCCTACTCAGTGGAAAACCCCTACAATTATCCCTTTGCACAGAAAAGGTTCCGTTCATGTTCTCGAAAATTATCACCCTATCAATCGTACGCCGGCTATCTCTCGAATCACGGAGAAGCGCAGTGGAAATAAGACTATGGCCAGCCTTTTAACAAATAACTTGCTCAATATGGGTCAACACCGTTTCCTGAAAAACCGTTGGTGCTCTACTTGTCAAGTTAACTTCTTGAACTCAGTCACGGAAGCAGCTGACAGAGGCGTGTCTATGAGTATTATCATGTTAGAAGTGAGGAAGGCCCTCGACCAAGTCTCACCGCTCGGCTCCCATCAAAGACCGAATCTTATGACATCGCGGACCAGTTACCCGGTCTGTAAGTTTATTATTTCTCCGATTGTCACCAGTTGGTTCGGATAAATGGATTCAACTCCAAACCCAAACCTGTCACCAATGGTGTCATACAAGGCAGAGTTTTTGGCCCACTACTCTTCCTCGTATACACAAATGATGTTTTTCACGTCGTTTGCCACGGCGGTCTCCACCTCTTCGCGCACGACATCGAAATCTTGTTTACCTTTGATTCCAGAAAAATAAGTGCAAATTGCAGTGATACACCGCGAGATCTAACATCTCCCAGTTCTTGGTGCGCAAGTTCCCTAATGAAATTTTCCGCGGAGAAAAGCAACATTCTCACCTTCAAGTGTAATGTCCCCGCAGGTATACTTGGGATTGACGGTCACCCAGTTTCCATCATCTCGTTGGTACGAGACTTTGGTTTGAAGTGTCCTTCCAGTTTTCCTTTCTCATAACACACAACCACTTAAACGGCGAAGGCTATAAGACTTATAGGCCTGCCTCATGAAAATTTCCTCCTCCCGGGAAGCAAAGTCAATACCTCTAAGACCCGCGTTAGACCATTCTTGTAATACTGTTTCATAATCTACCACAACATGCGCCAGTGGAATAGAGTAGCTATTGAAAAAAATCGAAGGATAATGGCAAAATAGTTAATTGGATTTTCCACTCAACTCAATTGGAGCTAAAGCTGTAGACATCTGAGTCTAATCTGCCATGGCCTAGACGAGTGAAGCTGGACCTCTATTCTTCCATGGAGTTGTTGTAAATCGAATAATTTTATCAGCGCCGCAGATCAAAACTTAACGGATTCACAATATTCTTTAAGACTGAGGGGCAACACAGTCACCGTTCCCATTTCTAGAACTGTTCTTGGATCCAGCTTTTTCTGGGCAAGTGTGCGTCTTTATGGAACAAACTACCCCACCATGTACGTTCTATAAGGCCGTCTAAGGCGTTCACGGCCCACATAAGCAAATACCTGGCTGTGCAAACTATGATCCAATTCATGGATCCGTACACGAGTGAAGAAGGGGCCTTTGAATTTGGATAAGTTTCCTAACAGCTTTCAAACTTTCTTGTTTGGCACCTCACTGTCTTTGGGCCATAGCCTCGGCGCGCTTGTTTCATCTTCTCTCTCGTTACTCACCCATTCACTTTACCTCTCTTCTACATCTGATTCTACCATTAACACTTTTAGTTCTCTCTCGGCAAAGTCCTATAAGCCTTGTCTTGGAACTTTCCCTGGAGTGCTTCACTAACTGAACTCAACCCCCAGTTATGACGGCACTCTCTTCCCCATGCTTTAAGTTCCAGCTCCTTTTGTTCCCCGTTTCCCTACAGAATGGTTTTCTGTTCAGCAATAGGGGGCGGCCTACCTCTGCGAAGCCAATGGTGATACTTTTCACCAACGTCGTCATGCCCATGAAGTTACCCAAAATATCACAGTTGACGACTCAGTCACCCGATGGCTCACGTATTTACTGGAACCCATCCGACTCTGTTACTGGCAGAAGCAAGCGGTCAAGTGACAGCCCTACAAACTGTGCCTTTATCGGAGTGTTTTTCCATCCTCTATCCTCTCCATTCACAGTTTGCGTCATCAACACCCCCAGGGGTTTTGGCATCTAGCCCGTCTGGCAATAAGGAGAAACAGCCATCCTTATCGGTCTCTGACCGTACGTGACGCGTGTAAAGAAAGGCGGGTGAAGGAGAAGTAGGAAATTCACCCCACGGTGTAAATTTGCTCTCCCGCTCCTCCGTAAGAAAGAAAAAGAAAGAAGCTCTTTTGGTGGGGAAAGCTTTGGGCTAATGCTGCCTGCCTTCTTCATATAAGATGGATTTGTGATAAAGGCCTGCACCCAACCCTGCATATGGAAAACCCCAAGCTTTCGAGGTAGCCTTCGGTTCTTTTTGTCTGAATCAGTGCGGGGTGACAGCACTCGGCCCTAGCTCTCCACAGAGGCTTGCCGACCGTGCCTTTCTCAGTATCAACCCTTTTGGATTCCCTGGAAAACCCTCAATCAGCTTGCTGATGTCTAAAGCAGTAGTCAAAACGCGGTTGGAACAGTTACGGCTGACACCCAACAAGCTGCTGATCACTTTTACTTTAACATGGGAAACTGCCCCCTGAAACTTAGCGCAATATCCCAAAACTCCTCCCTTAGGAAGTCCAAGCTTGCATCCCTCCAACGAAAGTACCCTAAGATGAAAATACTTTACATCCAAAACCACGACTTCTCTCTTTTCATCAGGCTAACGCGTCTTACTGATACTATCCGGGACCTAAAGGAAAAACAGCTCCGCAACGAAGAATCCAAAGCCCTAAGGCATCCCAATAAAGCATTGAATCTGTCACTCCTACACAAATCTAGGAATTCGGCAACGGATACCATGATCCAATATGTTGTGTTACCGAATAAAACTTCGGCCACCTCCCCTTCTGATATCGCTGAGGCTTTCAACCATTACTTCGCCAATTCCATGGCCCTCGCCTCAGACACAGCACCCCAAAATCCTCTGGTTATCACCAGCTCTTCCCTATCTACCCTAACCTTTGAAGTAAACATTATTTCCAGGCTCATTTCACGCTATAAAGCATCTGCGCGTCCTGGGCCAGATGGGTTGCCCCCAGCTGCAATCATTAACGGTGGATCGGACCTTCCACTTTTACTACTGAACCTACTCACCTTGTCATTCAAAGTTAGTGTGGTACCGTCGAACTAGAAGAGTTCAGTCATCATTCCACGACACGAAATAGGACCTGTCCGCGAACTCGCTAATTACCGTCCCATCAACCATACCCCTATCATTTCCAGAATAAAGGAAACGATTATCAGAGATGGCATTACCACCCATCTTCTCGCTTCAAACCTTCTTAGCGATAGGCAGCACGGGTTCCTCAAATCGCGATCATGCATCACATGTCAGTTTGACTTCCTCAACCTAGTCACCAAGGCTGTTGATAGCGGGCAGGCATTAGTAATTGTCCACCTGGATCTGTCGGAGGCTTTCGACCGTGTTCCACACCTGCATCTTATCTCCAAATTGCGTTCATTCGGCATAGGTGACCCGCTGCTTTCTTGGCTGGAATCTTATCTTGCTCATCGTTCGCAAGTGGTCCTCGCCAACGGACATACTTCTAAACCGAAACCTGTTACAAGTGGCGTTATACAGGAAAGCGTACTGGGTCCTCTCCTAGTTCTGATGTACATTAGCGACGCATTGGATCTAGTACACCACGGCACGCCATTCTTGTTTGCGGACGATATAAAAATAGTTTACTCTTTCAATTTTAATGATGCTATCCCTACTCTTTGCAACATTTCCGCTGACCTTTCTGCAATTGACCGCTGGTGCCACACCTGGAGGATGAGCTTTTCCACTGATAAGGGCGAGGTCCTAACCTACAAGTTCCAATTGCCCCCCGGATCCTTAACTCTTGGTGGGTCCCCAGTAGCCAGTCGACCCACTATCCGCGATCTGGGCCTCAACTATCCTTGCTCCCACAACTTTTCTGAGCACGCCGCCATGCAAGCGGCCAAGGCTAGAAGAAGTGTGGCCCTTTTCTTCCGCTCCTTTCGTCTCCGGGACAGCATCATCAGCATCTACAAATCACAATTCAGGCCTTTACTCGAATACTGCCAAATAACATTTTCTAACGTGAAGAAATTCGACAGAGTTGCGATTGAAAGCATACAAAGGTGTTTCACCAAACAACTACTCGGTTGGTCCCCGTCTTTAGGCTATAGAGAACGATGCCAAAATCTGAATCTTGACCCACTCTGGCTCCGCCGCTTAAGACTGAACTTAGTCTTTTTGTAAAGCCTGCTCCGTAACCGGTCTTTTCCCTTTGACCCAGTAAGCTTCTCCCGTGAAACCCCCAACTCACTTCGGCGTAGGCCTTTTACTGTCCCTTCTAGTATAGCTAAGTCGGCCATACGGCCACGTATTTTTCTTCTTGTCTACTCTAAAGTCTGGAACAAGTTGCCCATCACCCTTCGAGCTTCACAAACCAAGTCCCAATTTCTGTCGGCACTCATCCCGTATCTCAGCATCACCCGTGCACTCCAGTTATCTAATATGTACATGGCAGAAGAAATAGCTTACAAGAGGGGCCTCAACTTCTAAGACCAACCCCTTCTCCGACCCTGTTCCCTTCAATTAAGGACACAATCAACGATAGAGTTTCATCTATCTGACTGAGTTTTCAACGTTAGACTACCTATGGCCATTTCCTCAATGAACCAAACAAATGGAAATGCCACTAATTTCAACCACTTTGCTTCCACCTAACCCCGTAGTTTCTGTCACTCTTATGCCTCGTCCTTCACTGGTTTTTATATGCCTTCATTAACCGTTGATCCGCAGCAGGGGCACACCCTGACTGCCGCTTTTTATCTGCTCCCCTTTTCCACGTAACTTCCCCTTCTTAGCCCTTTTTTCAACTCCTGTCATGTTAATTTCCACATTTTTAAGGGTTTTGTCTGTTTATTCCATCACTTGTAAACAGCTGATTATGCACTTGGCATGCCTCGGACGTCTCCGAAATAAACCGTTATTATTCATTATTACATTATCATAACCCACAGCTGGAATCACGTCCAGACTGCAGTCCCCCTTTATTTCAGGTTCGTTGTCTCCCACTATCTCAGTCGCAAAACTGGCTAACCAAGGATGCCACTTTGACTCGTACGGACAGAGCCTCAAGTGGAACCTACCATAGCAACTGGTACCGAAATCAAACCACACAACAGGAAATACTCCTAATTGCTTATCAGGTCGTTCAGCGTTTTCAAATGCAACCAACACGAATTCCAGTTCACGCGCATGCTGCTAATAAACAGCCACACTCGACTGATCGACCGACACATACTTTGTCCTGCCAGACGAACCTTACGCACTCGATGCCGTACGTTACCAGAAATGACGCTGAATAACACTGAAGGCAAATGTGTCAACACATACATACATATTTGTCAGTGAAACAGAATAATAACTCCGAAGTCCATGCGGAGATTTCTCACTTTATCATCCGTTACCACTGTTTGTCTTTCCTACGACCCGTAGCCGGCTAGAAATTGACTCTCCACTTCTCGAAGACCCTCCAGTTGCGCTTTCTTATTTGAGAATGGTACACGTTACTGATCCTGAATCTAAACCCAACTTTTTATGGTCTGCTGTTTCTCCCACATCCAGCAGTGTTCACTCTCACAAAATTGGTCTCATGCCCCCTGCTTCACAACTCATTCCGTTTATTGAACTCCGGTAAATCCGTCATTCAGGGTTTGCATTGTCTTCTTGATCGCTATCCTCTTCGCATGCTTTGATTTTCCCGAACACACTTCTTTACAATTTTCCCCCCTTTTCCTCTTGCTCAAAAATTTACTCCATCTGCATAACCTTGGTGGGCCTCCGATTTCCTTGGCTTGCATCATTCTCGTTTATAATGCGTCCTTGGCACTGCGTTAACGACTTTTCGACATCTCCACCGCGCACCAGACCGGATTCGAAACCGGTTCAAAACTGCCGCGTGAACCGTTATCAGAATGATCCATTCAAACTGTTGCTGGCTTTGTTCTTCCATCTCTGATACTCTCGACTTTCATATTCAGAATTTGTGAATATTTCATCCTATTGAGTAACGTGTGACACCATGATCATGCGCTACAGCGTGCATCTCGACCATGGCCGAGAAATATACCAG
>MSTRG.506.1
AATGAGTTGTAAGTACCTTGGGACTGATTCTGCCGAAAATTGATAAATTATAGAGAGGATTGGACCGGCGTATATCCGGTGGTAGCTCCCGATAATACCATCTCTTTATCACGTGTGAGTGAGATCAGAGAAAATTCAAGTCAACTTGGGCATTGGTTTTATGCACCCCGGTGGATAAAAACTTAGAAGGCCAAACTTATGGTGAATGACTGCTTCAGAACCAACAGAACCAGGCACCGTATTATGAATTATGTTCATGAGGTTCCCAGCGGATTGATGCTGCTCTAGCTGTGCTTTGAACTGGATTTCCAGCTTTAAGTCTTGTTATCTATAATCTAATCATAGCGCAATATGAGAGACTTTGATGTGCAAGAGAAGTGAAGTGAACAGATGCATATCAATCAGCAAAGTATTACTGGCCACTCTGTTGCCTTGGATAAAACGAGAGGGAATTGGGCGAAAATGGAGAAGTGAAGACTACAGGATCCAGCAAACAAATGAAGATTGAACCCAGAATAAACGATTTGGAGGTAGCACCATTCCACAAGAAATCTTGGAACAAAAGCTGGAGGTTAGTTTGTGGAAAGTCAAAGCCACCATAACTAGGGGTTGAGTTCTATTATTGAGGCATTTCCAGTGAAATTCTTAAATCTGTTCTTTTCAAACTTCGCCCAAAGGGGATCACAAGCCTAAATGACAAGAACTAACGAGGGAGGAAGGCAAAGTGACTGAGTGAACAGCGAGAAAGTAGGTGTCACGAGCAAGATGCTTCCGTGGCACAAAAGACATTGAAGTGTTTGAACACTGGCGTTTGAAGGCTGCCAAAAACCTAACCCGAATTCAAAAGCCCATTCTCCATATACAGAGGGATCTATAACTTGGGATGAAGTTTGTACTCTGAGGTATTTGCTTATGTCGATTCCGAACAACGTATCCATAAACGAATAATGAGTTGGATCTTGAAGCGTCTCTGGAAATCGGAAAGGTGAATGTTTTTTCCTCCAGCCTTAAAGACTAATCTGAATCCTTGGGGTTTCTGTACCGTGGTGCTGATACGACAATCTGCTTACAACAAGGCCATGGAGGAATATAATAATAATAATAATAATAATAATAATAATACCAATAATAATGGTTTATTTCGCAGGCATCCGAAGCAGGCTTGATTGCATGATCATGCGATAAAAGTGAGGTCACAAAATGGTCCCCTGGGTATTTATTTGGTTGTATGCAGCACAAACGTGTAAAGGTTTTAGTGGTCTCATGAATGAATGCTCGGCAAATTTGAGTTTGAATGTCAGGTGGACGCACCGCCCAGTAGCGAGGGAAGTGAGCTCCGCGGTCGAGATACGTGATGAAGTAAGGAGGGATAAAGTAAAACGGGCAGTATTTCGGATAGCACCGACGTGAAGTGGCAGGGGTGAGTAAACTGGCAGAGAAAAACTTCGAAAAACCACCGACGAAAAATTGAGGAATAGTTGGTGATGACGGGTATGCACTTGAACCAATAGCTCAAATGACTTGGATAATAGCAGATACATATTATACCGGAGGAGTCGTGGTGCCCTTTGGGGAGAGGAATTGTGTAAATGAAACAGGGTCCGATTTACTACTGAATTAGCACCTACCATTCATCAAGAGGTTATGGAGTGCGCACTCATAAGGAGGTGTATGTAGATGCCCGAGCCTTGAAATTGGTAGAGCGGAGTGAGGAAAGTTGGCCGGTGAGTGAAATACGATTCGAATAAGGAGTTCGTTTCAGGTTAATTGATGAACATACGTTGACAACAGTGTGGACAGAGGAGTTATATACGATAATCTCATCAGGTCATATGAGGGTGGTGCATAGAATATACGGTAAAACTTGTCGACGGTAGGCTAACGGGATATGCTGGTAAGAGTCTGACATGGGGCCTTTGGGAAACAACCGGAAGGTCAGTAACTCGGCACAAGTATAGTTCATTTCCAGCAAAGATTTAGAGAAATTGCGTTCGCAGTGTTCCTTATCATTGATGCACAATGGTGGGAGACTGATAGAAACATGGCAATAGGTAATAGGTGGGTGAAACGGTGTTCAGCTATTGGTTTATCAGGAGTGACTCCGAGAATGACAGACGAGGAATACAAATTTACAACGAAGTGGGCATGATAGTGGTATATATGTTTGATATCTGACGGAATCAACTGGGAGTAGTATAACAGTGGGCCTTCAAAAGGCGCAGACAATTGTGTGACTGAGTACGTTGAGGAAAGTCCAACCTGAGACTTCGGGAGGGGGGGGGAAGGAGAAGAATAGATCAACGGCAGCCTAAATTATAGGCAGTTGATTATCAGCTTAACATGTAGAAAAAGCACTCAGCGGATTGTGGCTCAGGTGGCAGACCATGATACACTGGTGGAACAGCGACAGTGATTCACAGGTGAGTGAAAAGTGACACAATTATGGATTTGTCTGGGTCCGTTGATAAATAGCATGGGAGCACGCAAAGTTGGTAGCAAAGAGGATGCTGGAGGTGGACGTATAGTGGACTGATACGGTAGGATAGAACTAGTTCCTATAAACAGCTCTTTGGAAGTGCTGGTGATTGCACAGCTGGATATGCCGAAGTCTGACATGAAAGGCTGAGGAGGCAATGGAACTATTTATGTCCTGGATTGTGGGTTCTTTATTGCCAACGCGACTGTCATAAAATGCAAATGACGGAATGACAGGAGATGCAACGGGAGGATACAATGGAACACAGAGCTGGTGTCACGCAGATGAAGCGCTGGAAGGAGGGTCATTTCGTGTTTCGTGGTATTGTTGGCGGGTGAGAAACGGATCTTTAAATGATGGTTTTGTTTAGATAAATGGAGTGGTGACACAAAAATTAACAAACGGATGAATGGTTTCTCCAAGAGTATATCAGGAATTAACATGTTCATAATAAAGCTTTAGCTTTAGGCGTCTAAGCCAAAGTGGATGTAGTCTCAAGTGTTCGGAGCATTGGCTCAAATTGATTTGGTCGGAAAAACCGAATAATTCTTCCGTCAATAAACCTCTGAGTGATTTTTGATCCGAGCAAGTGGAAGTGTCCATATACTGCAAACCCAAATCCCTAACCCACGGGATGTTGAAAGTTGGGTGACGGGAAGCACTGAATATGCTTGGAAAGACACTGCTTTTGAAGGTAAGAGTATTGCTTTCTTCAACGGAAAATTTGTTTCTAAAAAACTGTACCAATGACTAGGAGCCGTCAGATATAGCAATGTATCACTTTGACCTGGACAGACCATTTTGGAATCAAAAGCATACAAACTTTTGATGTTGTCTGCGAAGAGGCGGAGACCGTCATGACGAACGACGTTAGAAAAGTGACCCATGTATTCGAGGAAGAGTAGAGGGTCCAAGAAGTTGCCTTGAATGACACCACTAGCGGAAAGCTTGGGTTTCAGGGCCAATGCACTTTCCTCAACAAACGGGTGACGGCCGGAGTAGCAGAAAGCCAATTTTACCAAGCGAACCGATCGAAAAAATCCTCATTTGCTTATTTTCTTATAATTCGGGACTAATTTTGACTGCTTTCTTCAACCTTACTCACGATGAAGCTGTTTTGTGGTAGACAACCAATCCACACCTGATGAACTTACTTTTTTACATTTCATGGCCGTGCTTTCTTACTGAGACTACTTTGCTGACATTTGGTACGGGATTGAGTCGCACCGTTTCAACACAGTTTGTTTTTATCAGGAATTGGCTTCACTTTCTCGCTCACGTCGATTGATCGGCGGTGTTCAGACCTTTTGTCCTGATTTTTGGCTGCCACGCACATGAAGTTGCTCTTTGGGCCTGATCAAGCGTGGGAAATATGTTCAAGTTGTTCGGACTTCAAGACAGGTGCTTTCTGTTCAGTCTTTTCTACCTACCATTTCCTTCTTGCAGGATGCTTTCCATTTTCGACTACCTTTTTGGCCGGATAGTGACCAAGGCTCACTGTGAAGGGTATGATCGTGTTTGCACTTAGGTTTTACTCGCTGATAGTACCGAAAAATTTGCATAGCGGCCTTGTTCTTGATTTGGGTTTTGCATTGACTCGAGCTACTCCTTGCTTTGAGGTGCCACCATGCTGTCCAGAAACAGCGGGGCTAATTAGTCGGTAAATGGAGCCTTGATTCGTTGGTCAGACTTCGCCCGGACCAGGACTTGAGCGCCTTGGTCGTTGCGACAACCAACCGAGTAAAGCCCTTAGAATGCCCTAAGATTTAGCCCAAAGCATGAGCCGGGCAAGTGCGAATCTTTTGAAAGAGGCTTTCGTATCCAGCAGGACGACAACCACTGGCATGCCGCTGCCAGCAGCTTCCATGACTGAGTTCAGGGGACTAACTTGACAAGTAGGGCGGAAACGGTTCCCCAGGAAACGGCGATGACCCACAACAAGCATGTTATTTGTGAGAAGGCCAGCCGTTATCATATTTTTGGGAACTTCTCCACTATTCGGGAGAAAACTGCTATGCGACTGACAAGGAAATAATTTTCCAGAAATTAAACGGAACCTTTACGTGAAGTGGGATATTGCTAAGGGTTTCCCCTGTGGGTATGAAACAAGCCAGATTTTGTGAACCCGTTGAATGAACGGGGTAAAATGACAGGGCTATTCGGACCTCTCCCTGCCAAAGCAGCCAGTTAAATGCCGTCCGTCCTGGGCTGTAAGATGGTTTCATAGAGACTAAAAGTGAAGAAGTTTCACCGGTGTGAAGTGAAACTATGGACACAGTCTGACTGGGTAAGCGCGCAGGGCGCACTCCAGGGGTGGGTGCTCTGGCCTTTGGGGCTGGAGAGAAAAGTATTTTGTAAGCTCCAGTCATTTCCTCAGATTCGTCCAGATGGGAGTTGTTGACAGTGACGAATAGTAAAATCTTGCGGAGTTGTGAGACTCTTGTTTCATTAGCTTACTGATGATTTATGCCTCCTGGAGTTGGCATACAGCTTTTGACTCTAGCTGAGTAATGATCAGTTCAGTTTGTAACTTGGTTGTCATTGACTGAGGGTTCTTTTTGATATATGTCGGTAGCTTCCGGATTTTGAGTGCAAATCATCAAAGTTTGGGGAGTTTGCACTTCATCAGAGCGAGTCTGTTTTGTTTAAGAATTCGTCACTTTTGGCACGGCTGGGGAGATACTACCAAAACCCATAATGAGAATAGAATACAGCTGATCTGCCGCCACCTGAGGATTACGAGAAAGAAAGTTATCCCAATTACGAGATCTGGTGGCGTTTGTAAGACTGCTGCATGGTCTAACAGATGGTTTGAAGGAAATGACGACTTCCGGTACATAGAACGCGCACGAGACTGCTCTGTGATCACATTTCGGGAATCTATCCCACAATAAGGTTGTCACTTCATTAGGCTCTTGAGAAAAC
>MSTRG.17627.1
CTTTCGGAAACCGCACCACCACTAGGGGCACGTTTTTTTTTCACACAATTGTGATTTTGGGACAACGATAAGTGAGGACCACTTTTCCAATTATTAATTAGGAAACAGTCCAATGTTTTCAAAATATTTCACACATTTTTGGCCACTTCCAGATACGAATCGACACCCCAGTTAAACTTTAGAGTCCGCTATACAACAATGATGACC
>MSTRG.14109.1
GTAGGTGTCACGTGTTTAGCAGCACTAGGTCTATTACAGGGGGTACTGTCCGCGACGGGAGATGGAGTTGGCAAGGAAGCAGCGGATGGTGGGCATGGAGCTCGATCCCCAAGGCCAGTTACCTGCGCGACAGGAAGCACTCTGAGCTTGGGATCGGTTTTCGGTGGGGTCGCTGGCTTAGCCTCCTCGCTGCGGAGAATTAGAAGTGGCTTGTCAGTGGATACTCCTTTGAGCCCTTTTATTTCCTCTTTGAGCTTTGCGACTGAAGAAACAATTTGTT
>MSTRG.10607.1
GTATGTTTTTCGCGCCTTCCAAGCGTAGGCAGTTGTCGCACGAGTGGGCTGGTCCAACATCAAACCTTCCATCATCTAGAGAGGCTATTGACGCGATAGACAAGTTCTACTATCTGGGCAGCTGCGTTTCGCCCGGTGGTCGGATATCGGATGAGGTGTCTTGGCGTATACAATAGACTTGTTTGGCTTCTGCTAGTCTGAGTCATCTGTGGCGTCGACATGATATCCATTTACCTATCAAGGGTCGAGTGTACGTTGCAGCAGTCAGGTCTGTGCTAATGTGTGATTCGGAGACATGACCACTACTGGTGGAAGAAAT
>MSTRG.5226.3
CCCACGATCATACTCACGATAGTCCGTGTATGCCGATCCTCGCCCCCGACCCCTGCTGAATCCTCGACCTCGCCCACGTCCACGGGGCTCATACGGAACGTCCGTAGTGCCACTTGACCCAACAAGAAATTACGTAAAATAATGGAGAACTTACTCCACGTTGAGATCGCCTTGAGGTTCTTGAGACCACTCCGCTGGTTCCGCTCTAGGGCCAAAACCACGACCACCACGAAACGCTCGCGGACCACCGCGCCCGCGCGGACGTGGCACAGGGTTTAACTCTACAGCCTCCTTCTCCGTTGTGTACACAGGTTTGTCCTCAGCGACATCAGCCGGTGACGGATTCCATTGCTTTGGAACACGAACAGCCGTTGCTACACCGAATTAGTTTATTGTGGTGACTTACGCTTAGCTCGTGCTTCCGGTTTAGCCTCTTCTTTGGGTGCCGGCCCAATTTTCTCGACGACCGGGGCTTGCACAGTATGCTGTTTATCTTTCTTACTTTTCTCAGAACGCTTGCTCTTGATCTTTGAAAGTAGCAAGTCCGGATCCTCGTTGTTCAAAGAATCATCCATGAACAACGAGAACCTGCTCTTTACCTCCACAGAATACTCAAAAGCGTGGTCCATCCCCGCCGTAATTACAAAGCACAGTGTGAGCGCAACATACGCGCGGTCATCGCAACCTCACGGAAATGGGGCG
>MSTRG.12353.1
CACTTTTCAGCCTCTTATTAACCAGATTTACATTCTCTGTGGAAAATGTTTAACCACAGATTGAAAACTTCATCGAAAATCGTGACTGATGAAATGTACTGACTGGTGTCTTGTTACGTATTGTGCAAAAGGTATGTCCAATAGCAGCGGAAATAAATCTCCGAAAAAAATGATCCACGTCATAATTGCCTGGGTTACACGACGAGGCCAAACGTTTGAACTTAATTAGCCTTGCCTCCCAATCCTCCGTTTCCGTGTGAATGACTGAACTTGTC
>MSTRG.12796.1
CTGAAATGTCTGATCGCTCTGAATTAGTAGTCATTGCTGCAATTCTGGTATATTTATTCCAGCAATCAAACGATCTCGAAATAGATCGTTCAACTGTGCACCACAACCACACTTCAATGCTTGTGCCTAGAGTTCAAGAATGAATGCTCGAATGGACTGGTTCTTCGTGCAAACGACAGAATTGAACTTAGCTCTTCCAGCTGCAAGAAAATCAATGCGTTTGAATCGATGTAGCAGAAGCGCCTCCAGTTCGTCATTGGAGGAATTTACCGGAGAATACAGAAACGCAATTTTTTTCACAAATGCATATGCATGTTTGCCAATGGAGTGCGAGAAAAATGCAGTTTTCTTCTCAGAACTCAGTGCATTTTTAGTCAGACACGAAAGTTCAAACCGTTCGAAATAGTACTCGCATTCTCTGGAAGTACAATTTACATCCAGTGGTTTCGTATCAACTGAATGCATGATGAAATTCTTATGGATTGATGTAGTATTATCCCGCACAGGATATCATGGAATCAAAAAACGGATGTGACGCAGGATGAACCGAATCACTTCATAAATTGCGCTCAAGTATGTACACTATAGTAGTAAGTGAATACAACAGAAATGGTAAAAAACGCACGTATAGGTAGTCATGAATACCACAAGTGTACACTACTCTGGTCGTTGATTTTCTTTGTATCAATTTACGTTTTGTCTGTAGAAAGTGGTTGCTAAACAAACCGGTCGGAGACCGTTCGAAAACCGATGTCACGAACGGGCCGTGTGCTACAAATGAAAAAGACGAAATTAAGCGAATCAAAAACGGGAACACCTGTAAAAGTGCATTGTCTACTAACATATATTGTTTGCTA
>MSTRG.12368.1
CCGGAGTGAATCACAGTAGAAGTGCGGCAGAATAATGAAGCAGGCTTGTTGATTGGTTGTGACTTACCAGAAGTTCACCGGGTCCCGGAAGTTGTTCAGTGTTCTAGTGGTCGGGAAATGAGCGCCGAAGAGCCAATATCCGCCAATGTCTTCAGTTCAGTTCGGTCTGACAGCCATCCGTTGAACAGAACAGGCTGGTATTGAGCGAAGTGCCAAGAGACGCCGTTGAAGCTTCATGCACTAATATACAGGGCAGAGAAC
>MSTRG.3287.1
ATTCGACTTTCCCCAATGTGAATGTTTAGGTTGATGATGTGCATTGTCCATCTATCAATTCTCATCAATCGAGTCATTTGGAATTATTTTTAACCGCATAATTCTTTTGGAGTTTTTGGAAGAAACGCATGGCTGTTCTTGAAATGCACGGACGACGGCAATCCAGTATTTGCCCGAATTCCACTGCTTCTTGCGGAAGGCCACATACTCACGAAAATAGGAACGTAAATATGAACTAATTTATCCTTAGATGCTATGGAAACCAAGTCTGCTGATCTGGATTTCGAGAACTTATTTCAACTCAAATATACTGCTTCAGAAAGGATGCATACCTGAGCTGCGTTGTTATGGAACAATTCTGACCATCTCACACTGGATAATAAATAAGGAATTTTAAATCATCCAAACAATCTTCAGTAAAATGATAAACGGGACATGTCCACTGAGTGCAGCTTCTCACTTGATATCTGCAATATCGCTGTGTGTTGATCGGTGTCTGGAATAATTCAACCTTATTTATCGCATTTCTCAATCACGATACCGGTGCCCGATTGGAAAGGATTCGAACCAGATATGGAACGGTCAATGTTATGTAAATAGTATTACGAGATGGTATGGATCAGAAAAAAAGGCTGTTGCAGAGATCAGTGACTAGCATCGGCCCAGAGCGATTGCAATTTCGCATCTTTATGATATTTGTTTATGGTCTATTGTTGATGGCAAACCGTTTCGTCACAAGCGTGTTCTGTAACAACCGTGGCTAGCCAGAAGAAAAATGTGTGCAGAAAAAATCTGAAACAGAAATGCTTTGATTAAGGTTATTTACAATCCTCAATCATCAACATGCAACACGAGCGATACCATTTGCGGAACCGGGAAGTACCGTGTGAAAATGCAACCAGTCGAGGAACAATCAAACCACATCTACTTCAGTCAAAATCCTCATTACCACTTCTAGTATGTTTCAGTCGGACAAGCACGTGATGCTATGTGGTCCGGATGAATAATTCCGGACAAACATACACATACACACCACCTACAGACCGACTGATAACACATTGTTCATGCAAACACTATTCCGACTAATACGATTAAAACGCTATCATAACAAATCACACACAAACACTCGTCCATAATTATATCAAAATCAAAACACAAATTCTCTCACCTAAATTATATCAACCAATCTGAAGCACATCTGATTCGAACAGATTTGTATAAATTGAATCACAAAACGAACCAGATCAGACAGTTTCAAATGTGGGTGAATTCGAAAGCACAAACGAGGCAAACTAAAATGCTCACCAACACAGTTCTCACCATCTCTCTCCTATTCACAATCCTGATTGGAAACGATGGCTTCACGATTGTCGAACAACCCATCCCCGAATTATCAACCCATTCAAACTCCCAATCTGAGAATCAAACGAAGAGAAGACTGGTGAGCGAGACCAATGTGGCTGACTCAGACAAGATTGTGCGAGTTCAAGTTGGACGTTTCGATGATTTGATCGATTTGGATTCGCGTGACATTTCGAATGAGAATTCGAAAGTGATTGAGAATGTGACAGATTTGAGGCATTCGAATGTGGATGTTGGTGTGATGGGGAATAAGTCAGTGATCAGTCCGGCTCGACATTATGGTCGTGGTCGTGGTCGTGGTCGCGTATGTTTCCGTGTGTGTGTGCGAGGTCGATGTATGGTTCGTTGTCGATCGTGGTAATTTTGATTGGGTGATTTGGACATGTTCTTTTACATATCTGTGAACGATCGATTGATGCCTTCTTGATAGAACACTTTGTGTACATGAATCATTCCATTCTTTTGTCAGTCGTTTACTTTTCCATGTACCAATGATATATTTCCAATAAACGCTCACTTCGTTTTCCTCCATTTTGTCTTTATCACTCGTTGCCTTGGACTTACTTCAGTGAGAATTCTCAATCATGTATTTTCGTTGGTATGCAACC
>MSTRG.13737.1
CCTCAGTTCTCATAGCCCGAATTCTGAACAGGTTAACTTGGTTAGGAGTTGGTTAACAGAAGATGAAATGTGCGCACTAACCGTCTAACGTGACAAATCAAATTGTTTTTCGTTAGAACGTGGGTACAAATGATTATCTACAGTAGGATAATAGACAGGGGATCCATGCCAATGAACAGGACAGACGAACTCGTTCCGAAAGAAAATAACGTAAAAGAATAACCTACAAATTCTGAACGAAGACAACACTAGCTCTTTCAATATTTGTATGGACTTAGTTCGGTCGCCGTTGCATGATTACCGGTTTTCGCCCAAACTTTGATGGAACTCTTAATCAGTAAACTCAGTGATTCGGTTGTAAATTTTAAAGGGCCGCCGCCAATGTTCCACTAGTCCATAAGCGTTCACTGAAGCAGAATTTGAGGGAACAATGTAAGATTATACCTGCAAATCGATCTAGTAGTGACCAGTCGTGTTTGCCCACGATGTTGTCATTGAACTCATAACGAACGTAATCCACCTGAGCTGTCC
>MSTRG.13412.1
CATGAAGTCCCCTTACATGAACAGCCGAAGTCGAGTTTGGGCTTACGGTGTTCTTTTACCCGAGTTCGCCACAAAATGTGGTGCACGTCAGGGTTGCCCCTTTTCTCCTTTTCTGTTTAACTTTGTGATTAATATGATCCTAGAGACCGCACTTTTGTCAAGTGATGACAGTGACATTGAACTTTTCCCGGATGGAAAAATGTTGGACCGTAAATGTGCGGACGACATAGTTATTCTAAGTGAAGATCCGGATATTTTGCAAGCTTTTCTAGACAGACAAACGGACCGCGTAGTAATGTTCGATATACG
>MSTRG.1365.1
CCATCTTTTGTTTGTTTGTTTGTTTGGAACATTGGCACGGTGGCGGTCAAGACTTATTGTCTAAGATGCGATATATTAACGGTAATCTCCATGACTGAATAACGACACCGTAGAAAAATGGACTAACTTCCTTTCGAACAACCCGACTTTCGTAAGGCTACGCGTTACTGAGAGACTTCTAGTCCCCGTTCAGAAGTGAAAAGCTATATTTAAATCTGACCG
>MSTRG.10431.1
ATGGTACGCGTCGCCCGTGTCGGCCGGTCATTGAATCTGGTCCAGCTCGCGGATGTGCTTCGGGAACTGGCCATGATTGGCGTGCCTGTGGTCAATACGGCCCATGTCGGGGATTCATGGAGGAACAGGGATCGTGTGGAGAAGACGTACGGTCCAGAAATTTTGAACACGGAGGACAGAACAGTGGAAGCCAGACAGTTGGAAGAAGCCGGGTGTTTCTGCTGTGGAAATGTGGAACCTGTTTTGGACGAATATCCTGAATATCAGCAGAACATCGAAACAG
>MSTRG.13129.1
CGAATGGGAACTTCGATTTCACCGACTACAGATACAAACGGACTGGAAGTATCTTAAATGTACATGCTGACGAAATCCGAGAAGTCATCGAAAAATCATTAGGAAAATGAACTCGTGTGAACCAGAATCAGTAATTTGTACTGATGAGGCAAACTTTGCCAACAAGTGAACTGAAAACTGTCTGGGACTTGTTTTGACCTTCTGTGGTTTCCAAAGAGGTCAACAGAATAGCGCTCAATTCATCAACAGTGTTTAATTTTGCAGCAGACATTAGAAG
>MSTRG.6550.1
GTTCATTCATCACGGCTTCCCCTATATCACGATGACCCAGAGTACCACACTTGAACTCGCACTAGTGATCACTGTTCACACGGGACCACTGGAAAAGGAGCACACACGCAGACTAAACCGTTGGCCCTATGACCATTCCACCGCACGCACACACCCAATCAGCTCCCAGCATGTTACGGATCAATTCCCTCAACCGGGACTACTCGACATTCGGTCGTACTGTTTGACACGAGTTGC
>MSTRG.12099.1
ATTTGGTCGAACGCACGACTTGTTGACTCAATTCCCGTCCAGCGAATAAAGACGCAGAACGACAGCGATTGATGGTTTTTTGTACTTGTATTGATTGCCCTGTATGAAGTACAGGAGAAGGGAGGCTGATCTAGCTAATCACCAGAGCTGATGAGCTGGAGCGCGCCTTGCTGTTTTGACGTAGTGTGACGAAGGTCCTTCTTCTTTTTCACGTGTTCTTGTTTTCACACCGGTGGACTTAAACAAAGCGCGCCTAAGCTCTAAGCTCGCAATTGTATTTTATTGAATTTGGTGTCTGCGAAGCCGCTACA
>MSTRG.15284.1
CCTAAAATATGCAGTTATCCATGGATAACTCACCTGCAGGTGAGATATATCTTATTGGTCACAAACGTGCCCCTGTCAGCTTCGTAGTGGATTCCTAAGTGATCGTAAGTATGTAAAAACATGCTTATATGTCCATAATGAAATTGGTTCAATAAGAGACACTTAAATCTCTGATGAGGATCAAGTCCGGTTGTGGTTGGGATCTGACTGGGTTATGGTTGGGATTCCGTTGGGTTATGGTTGGGATCCTACTGGGTTTGCAAAAGTGCACTTGATCTACGTTTTCAGTTACTATGACGGCCAATATCAGTAGAAAATGTAGTTATACGACGGTAATGAAGCTGATTCTTTCAATTCGCGTTTTTAGGTTAAGAAACCGAACACGACTGGCCTGTGCAGGTGGCAAAGATACCGCCTTCGGCGAAAAGTGTTGATGATGGCACTGTGCCCATGTTGTAT
>MSTRG.1590.1
CGGGATGAGAAAATTGAGTGGGAAATGGGGTGAGACAATGGTCCAGTGAGCCCAGGGGAGTAATATTAGAGAATGAAGAGGGAACGGATGTGTGAGGCTAAGAATGCCCGAACGGTCGCCCATAAGATAGGGAATGCGTGTAGGGAGATCCAAAAGTTGCCAAAAGTTGTTGACTAAAGCGAAAGCCTCGGATTCACGACTCACAGTTGAAGTGTTCGATGAGTGCAATAGCCAATTCTTGTGAGGGACGTT
>MSTRG.16619.1
CACCTAACATATCCTATAACATCTGAGCTGCAGTTTCAGCGAAGTAACCCGAGAAAAGTCATGTGAATTACGATTTATAAAATAACCGGCTGCCGTAAATTGATGTACTGGCTGTCTACTTGCATCTCTGTTCCACCACTTTGGACGCATGTGTTTCTTTGTGTACCTGCAAGTGTGTTTAAAGAAGACAAGCTGTATCAAAGTGGGTCTGTTTGATTGTCCTATTCTGGAGACTGGCAGAAAAACGTGATCAGATTTTGC
>MSTRG.5031.3
TACCCAGTGAAAGTTTGCATGTGCAGCAATAGCATTTATTTAGGAAAAATCCAAGAGTGACAGAAATCACCAGTTACAAGTCGATGCATTCGAATTGTTCGCACGTGAGTAACAGTCTGTTGGGGGACGGAACGGACAATCAGTCTGCAATGACAGCACATTTGTTAAGGGTGTATGAAATGTGAGTGATGGCATACCAATTTTGGAATTGCATGAAAACGTGTGAAATGAGCGAGAACACCTTACTCAATGTGTATGAGGCCATGTGAAACATAATGCTTGCAGTCATCCAACCTCACTGGAAGTTAAATCTGTCAGGTGAACGTTCATTGACTTCGGTTCCACAAAAATGAAGATATTTCTCGTAAGGACTTTAATCGAGTTCGAACAATTCAAAATATTTCAATGGTCGTTGGTTGTGTTTTGAATGCCGTTCAAGAGGTTGGGCATAAAACGATTCATCTGTTCACATACTAGGCGCAGGAGACCTGATTCGGTGTCCCTACACTTTGGTGGGAAGGCTGTTCGTTCTTTTGGTGTAACTGATCTCGGCTCATTGTAATCACCGATGTTCATGTTGCAAAAAACAACCCAGCTCATGAAATGAAGAATGCAAATCCCAAGTAGTATGCGCAACATTATGCTGAAATCGCAATGAAACAGATAGAGGAATAGTCAAAGATATCAATCGACAGTCATCTTGTTCTAGTATTCTTCCACTCATCCGTGAACACTTACTTTCACCCTCACAAATAATCCATGCTCAGACTAATAGTTACTTTATGGAAAAATTCGTTTCCGTGACAAATGCCTATTGGTTGTGTG
>MSTRG.5476.1
AACTCTGTGAAGGCACAGGAGAACGCCAGGTTAGTCGGTGCGAGAAATTTGTACTCACTAAGAATAGTCCATGGTCGGCACATAGTTGCTTGGTTCGTTTACCGTTATCGGTTTTGTCCACTGGATAGCCAAATCAGCCTCCTATATTCATCTCCGTCTCGTCTAGGTTTCCGACTTGAGCAGTGAAATTACCAGCAACAACCATGATGTCCGTAGAGCGCACG
>MSTRG.10762.1
GGAAAAACTTGCAACGACCCGAGAGCAAATACCAGTGCCACTATTCCAGTCTCGTCCACCTTGAATTCTGGAGCCCCTGATTGTCTGATGCGAGCTACAACTGATGCCATAGTGAACGGTGAACCCTTGTGCGTCCTGGTGTATGTATGTATGTATTCCACACCCGTATGGTTCCAGACTGTGCCAAACAAAACATGGTACAATCGGGGAGGAACGGGTGGATAGTCCGAGTTCATAATTTGTTTGTGGTGGCG
>MSTRG.8782.1
GACATTTGTTCCAGGATATTTTGACTCATATGGTGGTTGCTTGAGAGACACGCCTATCGATACACCCTGTTTAATACGAGCACAACCGAGGTCATCTCATCTTAGTTCTACTCCCCTTCTTCCTTTGCGTGTACTAGCCGGTTTAGCCACCGTTGAACCTGAAAAAACGCTTATGCTTCTGTTGTATAGTTGGAATTGATTTCATCTTCCTACGTAAAAAAATTGGGCTCCCATCACCAGGTTCAAAGTTTTTGGGATTATGAAGCAACACAATAAGAAGTCGTTTGGCAATGCTAGCGAGCCCTTTCACTACCTCATGTCGGACTCCAACGCCGAGCTGATTATCGCAACGAATACGTCAGTTACTGTTATCGGCCGAGCTCTCCACCAGAAGATACATCATGATTTAAGCCTTTTGATT
>MSTRG.18012.1
CTCGTTGGGCCCTGACATACTGTTTCTTGTTCAGTTTCGGGAAATTTATTGCACAGTGGTAGGTTTTCTATACAGAAAATTTTCTTGCAGGGCAAGTGTTTCTCGCAAAGAGAGGTTCCAATCCGGAGGGAGACTACTGTAAATAACAGAAGTAATTTATCCATTGGCTACAACGATGACCCTCAATCCAGAAAATGGTTAAGCTACTGCACTGTTGA
>MSTRG.11295.1
GTTTTGGGTGAGTCGTGCGTTTGTGCTCCTGTTTTCGTTGTTCTCATTGCGTAGCTGCTCCTTTTTCGAGATCGAGTGCTGAATGTACGCTTGTGTACCTCGTGCCTTACTCTTCATTGGGTGCGGAACAACAAGATACAACAGAGAGAATCGGCTCGAAGATCAGTCGGTCACACTAAAATGTCTCTTGGAAAACTAGTCGATGCGACAAGGCAAAATAAATCTGACTGGACATCCGAGTTTTGGGAATGTTCTATTGTTTCCTTAATTATCGTTTTATTCATCCATGTAAATATACCGTCATGTGACTTGC
>MSTRG.14010.1
CCGGGGGGAACCCAACTAAATTTGCCGGGGGCTGGAAGGGACCCTTTCGTGTTGAAAGGGTTGTGTCAGATGCAACCTGTGTCATTCGGAACGCGTCGCCGAATAGTAGTAACCCATCATTCGTTGTTCACTTCAATAAGCTGAAGCCCTTCGAACAGGTAGCTCAGGGAATCAACCCAACCAGTGGGATTTCGCCGACCGAAGACCAAGGCGCAGTGCCACCAGTACAGTTAGAGCTAGAGGTGCCGATCGAAGGGGGAAGAGCTGTGGCCCCGGGGACGGAGCCTTCTGGAGGGGAGAGCTGTGTAATAGAAACTTCGGGAAGGTCGCACGAGTATGGCGAATTGGAGTAATGAATTTTCTCTTCCGTTTCAGTTGGTCGTATCAACCTTGTACAAACAAAG
>MSTRG.3086.1
CGTCGCAAATAGGTCAGTAATTCCCATGGGGTTGTATGGCTAATGCTAGGGAAGAAAAACTGTTTGCAATAGTTCCTTCCGTACACAAAGATAGGGGGTTTCGGTCCTAATCGGTATGGCTTCACTAAATGGCAGCATTTTTGCATTCTGGTTGCGTAATTGCACTTTGAATGTCCGGGTTTGTTTGAAAGCGGATTCTTCGCGATAGATGAAGCTGGATTTCTTGGACTGCACATGAC
>MSTRG.15148.1
CGTCACCTTTCGTTTTTATTCGTAACGATGCTGTTCGCAAACCACTCACACCACCGTATGATGATCCATTTAAAGTGCTTAGTCGCACAGACAAATATTTCGTGGTTCAAAAAGCCGATAAGCCAGACACAGTTTCCATTGACAGATTAAAACCCGCGCATTTTGATACACCTCCATCACCAACCACACCGACACCATCACCATCCACGGACACACCACCAACAATTCCTGTTGATAATCCAAACTCTATCATCACACCAGACACTACACCACACCCGCCAGCACCACCACAGCAAAAACC
>MSTRG.13953.1
TATGAAATACACGGGTTTCCCTATTCGAAGTCTTCGGTTCTGTAACTCCCATTGCACTAGCTTTTTGAACAAGCCGGAACGTGCAGGTAAAAGCAAGTAAAAAAGTTTATATTCGGAATTGAACAATAAGGTATTTCGTGAACCGGGGAAATTTTGCAGGAGCACCGCATACACGAGTCCTCACTGAGGTTGAATATTTCTCAGTCTCGTGAACCTCCAACGAATGAATGGCTGTGCGTTCGGACCTGAGCCAACGCATTTCGCAGAGGTGGATTGGTTGTCTGGACCATCTTGACACGGTGATATTGAACAATGGCCTTTTCCGGAATTTTCATGAATGAGGTGGAAATTGAGTATTAAACGGTGTTAACATCTCCCGGTTCATCATGAAACCAAAGTTAGCGAGGTCTTACGTGGTTCGCCGTCACTTCGACTAAGTGTGTGTCGTGTTTTCCTAAAGCTTGGTAAACTTGGTAACTCTGAGGTCTAACCGTACTTATGTGAGCAAGGGAGAAAAGACATCTACCGCAACACTGAACAATTGACTCCTGAAAAAGAATTAGTTTGTGAAGTGACACTAAAAGTACCTTTGGTTACCGAAAGTGAATGTGTTATTTACGTCCTATTCGTGATGAAATCTCCCCAAATATTATCAACTGTGAGATCCACAGAGGCAATTTAGAAAAACGGTCATTCTTAAACTGTATATCAACAACCTTTTCTCACATCCACGTCTGTGAACCAGCGTATTGGAGGGAGCGTATCCCAAGGCCCACTTCACCACAAAGAGGAATCTTTTTTACCTCCTTTTTTACCTGCTTTTTGTTATATACATCACGCAATTACTTGCGAGTAGTGTGGGATTGTTTAATTTTGTGTGATAATGGTACGTTATTTCAGGAGGGGGGTCGTGGCCAACTGGAAACTGTTAACTGGGGAAAGTAACCT
>MSTRG.16787.1
CTATAGTATAGTATAGTATATTTCTTGACCGTGGTCAATACACATGCACAAGGCAAGATCAGAGTATACAGCAGTACATGTCAATGTGAGGTATTCACAGATTCTAAATTTATAAATCACACAGCAACCGAAATACACCAGTAAATTCATGTAGTGTTTGAGTGAACAAAAGTGGTTATGGTTGAGGCGGGAATTCCGAATCGGTTTCGAAATCGCTGGAGGGCGGTGTGGATAGCTGAAAAGTCGTGGGGTTGCTGATATAAGCAACAAATGGACGGTCACTAACGAGTAACCGGGCGGAAGCGATGCCAAAGAACATTGTTAGAGGTAAAGCAAGCGTGGGGCTTTCAAAGTGCAGTCAGAGATACCAGCGGAATATTGGACACTGATCCAGCATTGGGTAACTAATTGTGGAGGAGGCATGTGAAATAAAGGCAAGTGAGTCAAAGGTGATAATAAAACGGACCTTTTGTGCAGGTGATTACAGTGTCATATGGAAATTCAAATGAAGGCGAAGAGCTTCGCAGGGACTTCAGTGAACTTTGCATGGACATATAACGAACTTTTAAAGAAAAGAAAAGCCGTCAATGAAAACGGATTAGTGGAGACAGCGTCAATGGTTCGGCGAGGCAGAAGTTAGAAGAGTGTAATTTTTTGTTTTTGTATGTGAAAGAAAATTGTTAACCAAATTATGGTTGGCTGCAGATGGCTGGTATTCTGTTTCTTAAAGACCTTGGTTGCAGGTGGTGGCAGGTAGAATGTTGAGGGAAGCAGGTTAAAAAAGGGCTGGTTTGACGAAGTTGACAGCTGCGAAGGCTGGGTTCCGGCCATTGGTTTCGTACTGCAACACGGGAAGAATTTGAACTGTTGGGTTGGATTATTTGGGAATAAACGTTTAGCGGATGTGTTGATGGTTGCTGTCAGGAAACACCTCTGCGATTCGGTGAGACTTTCATGAGGTTTTGTTAAACCGTGTACGGTGCCCCATGTAACGTCAGCGGGCGAGAGTATAGGTTTAAACCATTGATCAAATCGTCCAGTCCTTACGGTAATCCGGAATAAACGTCGATTCGGCCGATGGCTACCCAAGTAACCAATGCAATCTGGAAGAGATCAGGAGTGCGGCAGTCTGGAGAGTGTTCCAGCTGTGGGTTATGATTATCGTTTTTATGGAAGCATGAAAATGAAAATTTTGTTATCCGAACAGTTAGTTGTCGTTTGGTGAGAGGACCGGTCTATTAGGGATCCCTAGACGGAGACTGGTGGCTTTCTAGGGTAGTTGGGTGATAGTAGAGATTTGGGGCGATATCAGGTAGGCGGTGGATGAGGAGAGGGTGTCCGCTAGGGAACCAGGAATAAAACAATAGTAGATGGTCTGGTCTGGAAGAAGAATGAAAAAAATAGGAAGATAACAGTCTGGTCAGTTCACCAGCTGTGGTCGAGGACGGCAAACAGTAAAAAAAGAAGAAAAACAGTGTAAAAATGAGGATTTTTCATGTGGGGGCAAACGTGCTGGTATTCGGCAGGGGCATACGGATTCCGGTTGGAATGGGGTCCTAACTTACCATGAGCATATGCGCAGAGAAGTGAAGCCTAGTTACTAAGGAATGGTAATCCGTGTGGCAAGGCTTCAGTGTACGAGAAAGGCGCAAAAAAGCAGGATGGGACGGCTG
>MSTRG.18568.1
CTTTCGGTGGCTCTAACCAACGCCAGTCCTCATCTTTTGGGCCCCAACCAGACAGGCTGGAAGCACCAACCGAAGTCACATTTGAAGCTAACTTTTTCATTCCCCTGCGCCAAGTCATAACCTGCACTCCGCGCCGTTTCTTCCAGCCTTGCCCAGCACGTGCAAAAATAGCACGAAAGATTAAACAATGGGCAAACATACGTAAAACATGCCCGAGCCATCGGAGGCGGTGTAAAGCGATTACCTCGGTCAGAAGACGGCTGTCAGTACCAAATACACGACGACGAACCTCGTCTCTGTTCACTCGATGTTCCCACCAG
>MSTRG.10781.1
GAATACTGGCCAGTTTGCGGTGTTTAGGTTCCATGTACAAAATCTAATACGTGTGCTAGCTCGGGACTTGCCGAAATGAGTGCGGGCTCACTTCCGAGGGCCCGGATTTCGCAAAATTCGGCGAGTAGAAAGTGTTTTTTGACTGATGAGAAACAATTGTTGAGTGAACACGTAGTATTGACTAACAGGACAAACTCATCCTCCGGAATGTTTCTGTTCATGAACGTACAGTGTTCCTTCGTCCGTGTTCATGCAGTTGTACACACCTGAGTTGTTCCCCCTTCGTTTTTTTTACTCTGGTGTAGTGAGTGCGTCGTACGGTTGCGTAAGTTTCATCTGACCTATTGGGACCTTATGTGGTTCTCCACTCCAAGTCTCAGGGTTCGGTTACCGGTTATCCCCAATAGTGCAGTGGGCCCTCGTGGCTATGGGGTATACATCCCTTCCACTGCGCTCATGCGCAAGCATGTAATAATAAAAAGTTATTTGGATGTCGGTGAAGATTTTTAGTCCTGGACACGCGGACTATGTGCGTCATACGAATGAGGTGCGTAGGTGTCGCCATCAGAACGACGGCCTCCGAAATGGTATAAGATGGAGTGTTATGATGATTACGGACGACAAGTTTGGTTTCCATCAACCTCACCTTTACATCGATGTGATTTCATTTGTCCACTATTGCCAAGTGTATGCAGCGGTTCTTCAGTCCAGTTCGGTTTGCCAAATCAGTAACCTCGCACTTTGTGCTCTGGTTTTGGTTTCTACTCCGCTGTATCGTCGTGCTGAAAGCAGATAAATGAAAGCACAGAGTTAGAGGCGAAAACAAACTAATAGGTGGAAATCATGAAAACAAAAAAGAACCCAAATGCATAAACACCCGTCTTCGTTACCTAACCACACCAATCACTGTCTCATGGACTCCAACCAGAGGTCTAACACGTTCTTGGTTAACTCCACTGGTTACAGTCTTCATATCCTTCCATATGATGGGCCGATCACTTTGACGTACCTCTCAGCTACTACCTGCCTCGGAGAACAGTGTGCCTGTGATTAACGATTACACAGAAACAGGCGAGATGGATGGAGAGGTCGGAATGGCTGTTTATAAACTGTTCAGTTTGGATTCAGAGAACCATCAGCACTAGTATGAATGAAACAGTGGAACGATTGTTTCCAGTTTACCATACTCCACCGCCGGGAGTGTTTAGGGAGTCACGCACCGGCGAAATGCAAAAAGGATGCGGTACACAAAGCGGATAGCGTTCAGTGACAGCAAAGAAGACTGGAGAGCTCACGCGTTGGGTCAGTGTTATACAGAATCCTCAAGAAAGTGCGTTGGCCACATGGCCTTTCGAGCTGCGACAATAAATGTCAAATCGAAGATCGGACAGCTCCATACACCGGCGCTATATTTCATTTTTTTAATTTTTCCCGAAAGTGGCTGACCAAATATGAAAGTAGCAGATCGTTGATCGGTTATCAACTCGAAATGACAACCAACCAAAGATGACGCAAGGCCTGCACATCGTCACGCTTCTTTTTCCATTGCCGAATGCCGACGTTCTGAATGTGGGTGTCCGGGAAAAAGGCAACTGGATGACCATTTTGACTTAGAGACGCCGAGTACAGATGATACTGTTTTCCCCATTGAGTGTGATACCAGTGTTTCAAGCGATTTCGAGGAACTTGGACCAATTCGGATCGTGCTCTTGTTCGGTTTTGCGGTAAATCTTGAGATTATCCGGACAGCTTGCTTTCAATGATGGTATTAATAGTACGGTTGAAGCATGTCATTCCGTTTGTAACACCGTGAGGAGTACGACAGAATTAGTACAGGTTATCACACGCTTTGAATGCTGTACGCATCTTTTCTTCGGCTCGGGTGAGGTTCGAACGACAAACACTCGCCAGATCAAGTGTACTGTAGACTTTGTATCCGGAGATTTTCGTGATCAAGTCGTCAATCCGTGGAAACGGATATGTTTCGAGGAAGATGGGTCAACTAAAATTTCAGCTATAGTCGAAAACCATACGACGTTTATGGCGAACATGAGGGGTTGCTAAACCTGTGCTTCCCACTAGGAATCAGGCGGTTCGATAATTCGATGCTGCAACAACTGTTCAACTTGGGATTTGAAAAAGGCTGTCTTGTATTGTACGACATTATGACCTTATGGCAGTTGGTTTGCAGTTCGATGCTAAATGCTCGAGAGATTTCGGGTTGACATTGGCCGCAAGAGAACCACAAAGAGTGAAGGGAGGCTCAGTTCCTAAAAAGGGAATTGACAGTGCACAAGTCAAGGACAGGTGATCGCAACAAAGTCTTTGTACTGGATAGAAGAGTGAAGATGACCACAAGAAAGACTAGAAAGTCGTGTGGAGGCCATTGTAACTCGCGAGGAAATGATTTAACATCGGTGTTTGCCAACAACGGATTTGGAGATATGACGAACTGCCTGTGTCAATGAGGACATGTACGGGGCTGTTGATATCATCTGTGTCAATTGCAGTACTAGAGAGACAGGTGAAATAGTGGCAATGGTGATAGCAGATTAGAGCGAGTTGGTTGTCGGAGGGACATGTCGCCGGGGTACTGTTTTCAGTTGGGAGGAAGGTCGACATGCACGCTGAGCGTTCTTTTTTAAAACAAGATTTACACAACGCTTCTGCAGTGTCGAGCGTGATCACGAAAATGATGAGCGTGCTGTTGTGGGAACAAGATTGTCCGCTAAAACAGAGTTAACGTGCCCGTCGGAGGGTGCGTTTTTGTCAGGTGGGGAATACGAACGCGAGAAGTAAGCAACATACACCATGGATTGCTTCTAAAATAATTCTAGTTGTCTTGCAATACCTTAAGTACTTTTGAGGTCTAAATTCTTTTCTAATAGTCTGACGGAAATCATTTGACGATGGTCCACGAATAATTGTATCATGAATAAAGTCGCGATGCTACTCAGCAGTGACGGATCTGGAATCGCTGTCGGTAGAAAGTATTTTCAGCTTCTAAGAGAACTGGTTGAGAGAATGACCATGTTCTTGTCTAGTAGTTGACAGCACCTGTCGAGGGAAGGTGTCATTCTCTAGCGGCATATACAAAGTTTATCAAGTATTTGTGGCCCTTTCGTAATTTTAACAACCTACGATGTGTCCGTACATAGATGAAGCGATGAATTTCGTCACGGTGGGGAGTTTTTCGAAGTAAAGCTGGATTAGCAGCAATGAGGAAGTTATCAAAGCCTTCCTTCTACTCACTCCAGTGATCTGATCCGTCTGGCGGATGATGCTCAATGTCGAGACTATCGGTTCGAAGCCTACACTATATCAGGCCGATTAAATTTTGATAGGCAATTACATAAAACAGGCGAGATAGATAAAGAAATCCGCATAACCGTTTATACGCTTTATTCAGTTTGGAATCAGATCATGCAACCGGAATGGAATTAGAGAAATATTAGTAAAAATGTGAGCGGAATCACTTAGTTTATCACAGTACCATGCAGTTCCTGGGCCAGTTATTATGATCATATCATCCGGCCACCAAAGTCAAAAATTTTGTTGCGCGTGTCTCGGTGCGGGATGTTCGATGGGACCTGTAGTGGTCGCTAGAAGTGTATCAGTGTCCAGTCTCTGGCATAAAGTATTAAGCTAGTTAATCAACGAATAAAATCTAATTTGGTACTCGAAATCCCTGTTTGTACTGCGTTCACGTTGCTGCGCCAAGCCCTAATCGTTTCCGGTCGAGACGCCGTTATTCGAATGTATCCCAAACACGCGTGACCGAAAAAACGCACTGAGAACCAAGCAAACCGACTGCTGTGGACACATCTGATTTCTGACCAATGAAGCCAACAGTTCTGCACTTTACTCTCGCTGGCGATTACTGAGCAGAGAGATGACTAACAGCGATGATGCGCATTTGAGGAACGAAGCGAAAAAGCGTTCAGTTTTCAATTCTAAGTGATTTGATGTAATTCTAATAATTCAATCTCTCCCTTAGCAATATCGTCACCAAGATGAAGTTTCTCACTACATTACCAAGAAATTCTGACTTAATAAATCAAAGTGATTGCCAAATAACCCACTTGTTCTAGCTCTTCAGTGCTCTCTACATCGTTGTAAAAACTATGTGATCGATCATCATTGCCAGTTTGTCGTACAAAATTCTGGCGGGAACTGGAGGATATTCTGTAACGTTCAAAGGAAAAGCGCAAGTACCGTGCGGTTTCTGGGTCTTCTCACTTTCGCTTCAAGACGGTTTCGGAATCGGACTCCTGGATGACAGCACAAAGCACAACTATACTTCGGACATCTGAAGTCGATTTGTTTGAAAACCGAGAACGGTAAATGGAACTTGAGTGCTGATCATACGACCATATGGTGAAGATTGGTTGAACTTATTAAGCGCAAGACTATTAAGGAGCCCATGTTATTGTTGAAAACAGGTCGACGAAAGTGTACCTTATACAAATATCAGTTGGGACCTAACAATCGCACTACTCATGAATCGTCGGCTCAGTTATGCATTCCGAAACGCATGATTTCAAAATCAATTTAAGGTTGTTTTTCTGTGCTACACTAGCAGAGAAGAATGGAAACGTTCCGACTCAATACCGGCCTGCTGGGATCCGGTTCTTCATGTCGTTCCACAGAAGCCACAAAATTCATCGGAATTTCAGCAGCGAACTGACCTTGTGAAAGCCTGTACAATGCTTGGCTGGTGACGTCTTCCTTGAAGCAAACTGCAGGTTCGACAAATTTTCGATTCCTTCAAACGAGAACTCACCGGTTGGGTTTTCCAGAGGTAAGTTATACTATTATGAAAAAATGAAATTCCCAAAGGAAACTTGGTACTGTCCGTGAGCTGCATGCTTCAGAATCCCGGTTGGTGCGCCTTGGTAACGAACTTTCAGTACCTTTGCGGTTAATCCCGCCGAAAAAATTTCGGGACTGAGGAAACAAAATGGCTGATGGCCCTAATGATAATCCAAACAACAACAATCCGATGTCTACTTAATACGTCCGTCACAGTTTTGGTCAGAAATGCACGGTGATTGAAGTAAAAGGCCGGTGGTTTTTGGAGTTATCTGGAGAAACGGGACAATGGCGTTGTTTTATTCTCGTTATTTTGTCTTTACCTCGAGCTAAGTTTGAGCTGACAGTGAAATATTCTTCTATTATACACTTGTCTGATGTAATATCGATTTCGAATAAGTGTCGACCATTGACCAACTCACCATCAGTATAAATTAAAAAGATCGCCGGAAACGCAAGATTGTTTTCCTTAGAGTAGTTGCATCACCGCTTGTTGTGGCTACTGGTCAGTACTGTTTTGTCTTATCTGCTGATACTAATTCATACCACAGGCATTGGTATGGCAAATCAGGACGTTATTTATCCATCATGTAGCGTCGCTCACCATAAAACCAACAAAAAATCTCAATTTTATGTGTTACATGTGCGCCCTATCTCAGCCTTTTCGTAGATCGCTCTGTGCGGCAGTATCAGGTTTCCACTTTTTTGGGTGCGCGGACTGCCTAATTTCTCCCGGAAGATTCGTTTGAATCATGCATATACGAAGCCGTTAACTTAATCAGACAGCCAAGATCATCCAAGCTCTGAATACTACCCCGTACACCCGCTAGTTGTGACCTTTGAAGATGTTCATTGCAGTCGCCTGTTAATTGCACTCTGATGGAATATTCGGAAGATTGATACCACAGTAATGGGGAAAATGAACGCACTTAGTTGGCACTCAACATGGAGAAGTCGTATACTGCTGTCGCACTCATCCCGTTTTCAGTGCATTGGTTTCTCGAGGTTTAAACTCCACATTCATAAATCTCGATTCACAACATTAGCAGTGGAACTCGGATAACTACGGAGTATCAATTTCGACGAGTCATTCAAGGAGTGTTTCCCAGCCTGCGTAAGTGTTTAGCACCGGTGGGATCTGTTAGAATTCCGTCGATCTTCATCCGGAACTCCCGAAGATTATAGCACCATTTTTCGAAAAACTAAACCATCTTTTCACGGGGTATTTTGTTCAACGAACTTTTCTGGTGTTGTATTCTACGAAGAAAACTACCACGGGAAATCGTGCGCAAATGAAACCATCTGGTTGAAGTTTTCGAGGTTTTTCCATACCATGGAACAAGTTAAGTTGATTTACCGTCTCCGTTTCCCACTATCACATTTTGCTGTGATATCGACGGAACCGGTGTTGTAGATGGTAAGTAACTAAGCTAAAAACTGCAACTTGCATCGATTCAGTGGTATGAGTCACTGACTGATAAGTGAGTTTGTCTTTGTATCGAACCCCCCTTTTAATAGACTTAGCTGTTTGCTAAACTTAACCTATAGGTGTTTTATCCATGTTATTAACCGAGGGTAATTGGTCAACCTATCGGTGCACTGAGCACTGGAAACAGGATGTCTAGCATCATTTGAGTTCGAACTTGAGCTCACTGGGCGGAAAAGTATTGCATGACCAGGCAACCTTCTTCCCCTTGTGCCTTACGTTGCTCTGCCCACTTTGAAGTCATTCCGATTGGGTTTTATTGGAATATAACATTGAAAAATGCACTGTTGTATGAGTAGCAGCTGCCCGGACTAACAATAAAACTGAATAGACACGGCATCGAATGTCAGTCAACATAATAAATTTGTGCTCACTTGACGTAAACAAATCTTATGTGATGCACTGGGATGTTACATGGTTAACCCATTGAACCCATTGATTTGAAGAAAACGATGCTCAAATCCAATTCGCGATTGAATTCCGATTTGACTTGTACTTCGCTACTCAGAAACTTGAGAAACGGAAAGTTTTTGATGAACCGACTGCATGTCGTACACCTGTTCAAAAAGTGGTTTTGATCACCACCAAAACGTTAACGATGACCGCGAATTCTTTTGTCGCATTGGAAGGTTATTGAAACTTCGATCGTCTAGGTCGACCGGTGATGATTTTCGACGCTTGACAGTTCAGGGAGTCGATCAACATCGTTGGAACCAGTGCGAGGTGTTACGGGATATTAGCCCCCTCTACTTGGAGTGATCCAGTGGATTTGTTTTCCGAAATCGAGGCGGGTGTATTTATTTTGAATTATTGTCAAATGGCCGACAGTTATTGCTTATCCCACTGGCTGCAGAACCGGTGAAAAGGCTAAGGAACAAATCCACGATTGCTGGACATCAACTACATGCATGGATGGAAATGTCTACTACACACTTGGTAGTGTGAGAGAGGAGTTTTCCATTTCGTTTTCGTCGAAACTCATAGGACGGACGGATGATCCATGGTAGTATGACAAATCAGTATACGGGTTTCTCTACATTGGGTAAGTTCGGTAATTGTTGCCTTTTTGCGAAAGGATCGGGTAGATCCACAACATGTGATTCTAGTAACGAAGCAGGTCTGATGTCCATAGCGCTAATATAACAGTTGTTTGAATGTTTGCCGCGTTCACTGAGTTTACTGTAAATATTTTTTAAGTGGTCATTCCAGAGGACACATCCTTAAGAGACGGATGATACATATTCAAAACATTAGTTGACATCGTCTGGGTTCGACTGCTGTGAGTGAACGACGATCGCATCATGCAAAGACATCCGATGGTGGAAATATACGCAGCGAAAGATCAACTACTGAGTACAAGTTTCGTTTAAACGAGGCTGATTTTTTGTCTCATCGGGAAAACCACTCGTGTGCCCGAACTGGATTCGCATCATACATTTGATTGGAAGATTTCTTAAGCCCCGATGAACAGCTGTTCTATTTTCCAAATATTGTCTGGTTTGTGATAATACAGTTTGATTTATTCCCATATCTTTCTCATGATTGTAGAGGTCTCTATCACGACGCGTATCAGTGTGTTTTCCGTTCCATGGGTTTCCCTGTCGTTTGATTTCTTCTGGCGATCACTGAGTAGCAACTTTCGTTGTTTGTTGATGACGGCCTGAGGTGCAGCAAACAAACCTAAACAGCCATACTGCTCAAAAGCAGATCAAGTGAGATTTCGGTACCGGCTGCGATGTTTGGTGGGCTCGTGGGACTAAATAACTTGAATATGCAGTGGCTACTGAGGAAAATTCGCGGGTGATTTAGCAGTAAAATAAGATCGCCAATCATTGAAAGAAAACAGGTTTATCAAAACACGGTTTCGGAGACGAACAGTTGTTTTCAATGATTCATTCTCAAGTCTTTACAAATCACATAGGATATGGTTGTGCTGAAATGGTCAAGGGTCATTCGGGTTGGTCGTATTTTGTGGGGGAGACGGGTTGGGGTTAGATCGACGTGTCGATCTGCACGACTGGGTCGTGACGGTCACATGGTTCGAAGCTGAGTGACTGGGGTGGGG
>MSTRG.11815.1
AAACAATCCAAACAGTTGGTCAGCTTTGAAATTATCACTTTGCAATGCAATCCATCTCGCTTGCAATCCAGCTGATTGTGTCCCTCTACATCGTCAGTTTCACTTACGCTGTCAGTAATGGAGAGTTGGATATCTGTGATACAGAGATGTGTGGACAATGTTCAATGTTCGGTGTGGACATGATTGACTGTTGCAATGACCCCAAAATGGCGCAGATCTGTGCCCGATGCATGGTCCATTCGCAGCCTGAAGATGCATTCCGCTGCCTTTTTACCTCTTCACATCTACTCAACAAACGCCGAGGAATGATCGGCAAACGACGTGGATTGATCGGGAAATGAGCAAGTGACAACACAATTCCCACACATCCAATCGTCGTGTGAACTTTGTGCAAACAATAATTGCATGTATCACAAACATTTCAAACCATTCCCACAAATCAATACCAATTCTTGTAAAATCACTTCTGTTTTTGTTCGCACTCAAGCATCCGAATAAATTCCGTTGATCTTGTTATATTGTTGTATTTGGAATACTG
>MSTRG.13166.1
AGAATCCCCAGGGCTGAAAATAGCCCAGACGCATCAATCGCAAATCAAAATCCATCGATCTCCGTAAGATAATCCAAACAAAATAAGTAACACTTTCAGCTGCCCACCCCACGACGAAAGCTACTCTGCTCTTGCGCCAAGCCTCAAACGGAATGCACCAACGAACTTGCCAATTTTGGGTATTTACATCTAGTTTACGCTAACCAACAGGTGGTTCAAGGTCATCTGGGTCACGTGACG
>MSTRG.16907.1
CCCCTTCCTAACTAGATTGCGCCATTTTACAACATAATTTGCATATATATAAGTACAACCGTTCCGTCCTTTAGCGATGGGTGCTCGCTCGCACTTAATTTCTGGCTCAGGCTAGAACTCAGCCGTCCCATCCTGTTTTTTGCACCTTTCTCGTACACTGAAGCCTTGCCGCACGGATTACCATTCCTTAGTAACTAGGCTTCACTACTCTGCACATATGCTCATGGTAAGTCAAGACCCCATCCCAACCGGAATCCGTATGCCTCTGATTTCTCTTGACCCTGCGGAATACCAGCACGTGTGCTTCCACATGAAAAATCCTCTCCTTAACACCAGTGTTTTTCCCCCTTTTTACTGTTTGCCGTCCTCGACCACAGCTGGTGAACTGACCAGACTGTTATCTTCCTATTTTCTCATTCTTCTTCCAGACCATACCCTCTACTATTGTCTTATTCCTGGTTCCCAAACGAACACGCTCTCCTCATCCACCGCCTACCTTATATCGCCTTAAATCTCTACTACCACCCAACTACCCTAGAAAGCTACCAGTCTCCGTCTAGGGATCCCTAATAGACCGGTCCACTAGCCGAACGGTAATTATTTGTTCGGATAACAAAATGTTCATTTTCTTGCTTCCATAAAAACGATAATCATAACCCACAGCTGGAACACTCTCCAGACTGCCGCACTCCTGATCTCTTCCAGATTGCATTGGTTACTTGGGTATCCATCGGCCAAATCGACGTTTGTTCCGGATTACCGTAAGGACTGGACGATTTGATCAATGGTTCAAACCTATACTCTCGCCTGCTGACGTTACATGGGGCACCGTACAC
>MSTRG.5686.1
CCAAACCACATCAATAACGCACCTAAAATTGTGGGCAAACCGATCACAGAATCAATACAGTCAGAAAAAGTCTTCAAGATGCCCAAGAAAAATGGACAGGAAACACTTGGGACGGCAATGCAGGAGCAATTCAGGCGGTTTACAAAGCGTTTCCTTATTATGGGGGGTTATTTTGACCAAACAATGGCCAGAAGAGAATTATAGGTCCCAGGGATTATAATCACACAAGCGGATGTGAAGAACAATCGGAATATTGTGGTTGTGAGATTTTTGAAGATCATAGAGATGGCCAGGTTCAGTCGTTTACACGGATGAAACAGATTAGGAAGAAAGGATAATTACGTCCAAACCCTTGGGCCTCATCATGTAGCTCAGGCGTTTACGACGTAGATTATTCCGTTCCCCTGGAGAAAAATTACGTAAGCGATAAAATCGAGAGGATGGGAACAAAAATTAGACCCATGACAATTGAGGTCAATCGACACTTGTCATAGAAACAGGACCAAAAATTACGTGACGCCATAGGACTGAACCACCAAACTGTCA
>MSTRG.18498.1
TGATGACCTAGTGGTTCCGAAATGAAAAAGGGAGGATCGCAGTCTGGGAGATGCTTCAGCTGAGGGTTAGTTTAGGCGAAACAGCGGATTGGAGTACGGAGGTTGGAAATGAGGCAGAATGGTCTTAGTGAAATGAGGAGTCGTAGGTATTGTAAGTCGGTATTCGTGAGGGTTAACTGCGCTTGCACTACTGAGCAAATTTATTGACTACCTATTCGGCCGTTCACCGGGAAGTCTTATTTTTTGGAGTTAATAAAACCGTAGAGGCGCATTTGGACTATGGGGTTTGAGGCCTGCGTGAAGAAGCAGCTGGGCAATACGAGGAACCTGAAT
>MSTRG.9963.1
CTACCCACGCAAGGATGAAAAATGTATGACGTCTCTATGGAGGTACCAGTAGCCACAGGAATGGCAGATTTTGGTAATTATACAACGATGGAGAGGGGAAAACTCGGAGAAATTGTCTCATAAAACCGCGTGATGTGGTCAGAAAGTTTGCTGCTTTTTATTGTGCTTGTCTGAGAGTATGAAGCCCACTTAGGTGGGAAGTTTTGCATGTTGGTTGACGCGGCGATGGGAGGGTTGGTGATACGCGCGGTCTGGAAGACCCCAGATCGACGGCAATTTGGTGGTTTCTTCACGGTGGCATTAATTTGTGTCACTGGTGTGGCGGATTCCGGGTCCGTGTGTGATCTTCCAGTTGTCTCAGCGGGTGGGTCAGCATATTAGGTGTTTGGTACGAAAATGGATCAAGGAGCTCCGTTGAAAGTAGTGACAACGATGGTCCAAAGTAGTTGGTTGAAGAATGCAGAATGCGAACCGTAAAATGCACCTGAGAATCAGCTCAAGACAGGCCGGTCCAAAGCCTGAAATGCAGGATTCAGTCAGGCGGTCCAACGAGTGACGGCGGAATATTTATAACCTGGAATAAAAGGAGAGGTTTGACATCTGAATGCGGTTCCATTTGATGGTTGTGATAACAAGTACAGAATATATATATGGTTACCTGGGTAAGTTCAACGAATGTGGGAGCGATGAGTTTCATTCTAACTGCCAGTGACACTTTTCTCGTATATGGATTAGGCCTTTGGGTTACACTTTGAGAAAACGGAAGCTCGGGGAGGACGTTATTGGCAGGAATTCGACTATGCCTCTGCAAGCTGGCAAGTTCACCAACATTGAGTAGGCTCTTTGAGTATCCACCCAAGAGGAT
>MSTRG.17840.1
AAACTATTGCAGCAACTGGTTAGACCACCTCTGTGTACAAGCATGAGCGCAGAAGTTGAACTTTGGCGCAACGCCTGACGAGATATCGCGTAAAATTCAAAGGTCACGAACCAGTGGAATTACATAAAATTAACGAACCAAATTTTCCGAAAGAAATGAAAACCGGTTTCTGATTATGAACAAATTTCGAAAATAAGTGTACGGCGGACAGTATCGAAACACAGATGAACACGGAAATTGATCGAATACCGGCACCCATCAGAGTATTTCAAAGTTTTTCTATGTACAAAATATGTGACAAACAATATTGTATAAAATGTAAATAAATGTTCTTTAAAGACAAGAATAGTTTCATAATGTGCTCACAGCTAATAAGCCTCACTTGAACTGTTCAGGTGAAATATTGATAAATGTCTCGTTCTCCCATGTGTGCACGCTGGATAGAAACTGGAACGAAGTACATTTTGCAACTGTTCAGGAAAAATAGC
>MSTRG.4051.1
GTTCGTTACTACCTGCTAATCGCGCTTCGTGTGCTTTGGTTGACAGCTGGAGCGTGCTCTCTGAGATCCAACCTTTTGTCCGCCTTTTTGTTCTCCCAAGTACTGTCCAAGAAGCTTCCTTGACTGTCGTCTTCATTCGAGTCCACTGCCCTTCCACAGAAACTTCGTCCGCTTGTGCATTGGTTAGTCGGGTTGTGATTGCTCGTGACAACGC
>MSTRG.10296.1
GATAGCAAGTCAGCGCTCGACAACAGGTGTCATCAAGTGAGCACATACGGTTACCGATAATGGCGAGGTTCGAACATCGCAGCTACGTGTTGACAGCCGGAATTTCCTATGCACAACTCCATCAATGCCGGTGGTCAATTGATTACCAGAAATTGAAGCACGATTGACTCGGAGGAACAAAGTAAAAAAACCTTTTTGGTGGAAATACTACAGCTTAACGAAGGCATTCTGTTTGCGAGGAAATATTGCAAGCTCCTTTTCTGCAAGAAACAGGAAACCTTTACGGCTCAAGGCACAGCTTAGTCCTGATAATAACCTCTTCATCCGAAGCTAATACAAATAATGAAGCTTCATGCACCGATCGTGACCGCGGTCCAATCAGTGCATTTTTAAACTCCGACCTCGAACGCATCTCCTGGGGCTCCTACAATCATGTTGCATAAAATGTCTCCAAAACCTCTCTTCTCTCAACCTCCTTGAAACACCACCCATTCTTCTCTCATTTATCCCTTGATACAACTGTGCTGTCTTCTACAGACTCTATCTATCTTCTTGCCGTATCTGTAACTTCATCTCTGTGTCGGTCCGCTTTCACATTTCAGTTCGCCTCTCGTGCTCCACGCAAAGTTGGTTTTCTGCTTCGTGCCAGACGCTTCTTCAAACCAGTTCATCTTCATCTGCTATACAAAGCTCAAATCACCCCGCACTTGAATACTGCAGTGGGGTGGAGCTTCGTCTGCCTTCCTTTCTATTCTTGGCTGGGTTCAACGTAAGGTCATCCGGTTGATCGACGACCTTCCTTTAACCTCCAGTCTGTAGTCACTAACCAATCGCCGGGCTGTTGCTTCGGTGTTCTTCTTCTACCGGTACTATTCTGGATTTTCCTCGCCTGAGATTGCTTCGACAGTTCCTCTTACCAGAACTTTTCTCTGAACATCACGTACCCAGGCAACTAGTCATCCTCATCGAAATTCTATCACCATCACTGAAAAGCGCTGTTCGATCAACCGAATCGCAGGCGCCTTTTAAGTCAAGGAAAATCATTGTTGTCGGTCGACGATGCGTGTGACGCACTTCAAGTAGTTGGCGAAGAGTAAAAATTTGGTTGATGCATCCTAGACCTAGACGGAATCTGAACTGTTGCTCGCGGGCGTTTCTATCGCGAACCGTTGTCAGACGACGCAGCGAAATCCAATGTCTTTGATGGACATCGGATCTACGACCACGGATGAAACCTAGTGCTACATGGATTGTCTGCTGGATGTGGGCCCAATGCTCCTTTGCATAACCGTTCGTCGTAGATCCTAGCTCATGTGCTACATTTTGTTCATAACTGGTACGAACTTCTGGATCAGACAAACGCTGCACGACTAACCAGGTTTGCGACGATGACCATGGAGATGGAGAGATAATCGCATTAAAACTAATGCATGGTCCGACTCTATTTACGTGGAATAGCAGAATCTACAGTTCTGAACAGAACTGTGCCACCGACAGCTTACGGCGATATGATCGAGCTGCCTTAGAATACCTGTAGAGTTAGAGTGCCATGTCGCTGTGCGATGTGAGCTGTGTCGGAAATTCGTACTAGACACCAACAACCGATTGTCTGCACAAAACTGGAGAAGCCTTTGACCATTATCTGTGCATTCAGCAGGCAAGGCACAACGCCCACCCAAACAAGCTTCTGACGCACTAAGTTTGCCAACTTGTGAATGAGGATCACCTGCTAGCACTACAATGTCAGAACCTTTGTTCCTGCGAACAACAGTGGTGAGTGCATTATAAGACTCATCCTTCTGCATTCTCACAGCACATAAACGATCATCAATCGGGATCCAGTCCAAAAGGGAAGCCGCAGCACTGTCAGTCAAGACTATTCCTACACCACATTGACCCACAGCTCCAGCTGCTTCGTCTCCTGAAATGCGCAGAAAATATCTTGATGAGATACCAGGAGCAATCAGTTGAATCACACTGCTCGAATCTTAGATACGTGTTCCGCTTACACAGCAGACATCAATCTCCGGAGTATCTATTGTGAGGGCTAGGTAGGCCTGCTGATCGGCCTGCATGAGTGTACGCACGTTAAAGAAGTCGAGACTCGCAGGCTGACGAAGCTTGAGAAAATGTGAGTTACAAGATACAGGATTATTTCCGACACTGTTTGACAATGAACCGTTGCGAGTATCAGGTGTGTTGTCAGTGGGAGCATTATGGGTGGATGGAGGGGGCAAAGAAAGGAGGCTGGGGACAGAAGACAAAAGTTAAGTGTAATGAAAAAGGTATCATCTGAATGCCATAAAAGAAGGGCATCTATTTGTGCACCACGAACCCAGTCTGTACAGTGATAATCAGATTAAAATTACCCCACCTCGGTTCCAGAAAATGCAGAACACCGATTTTTCTGTACCACTGTTGGAATCCGAAGTAATTCACATTAGAGTGGCCTCGTGACTCAAGTGCCAAGGTAAATCTCTTTAACAATTACCCGTTGGTTCGGCTAATCCATCAAATTTAAAAATGCTCCACAGTCGAATATGAGATATTTAGACCTCCGATTTAAAATCAAACCACGCATTGTAACCCATTTATGCGGGTCTCGCAGCCAGTGGACAAAAAGTACCGATGATATTTACTGGGGTCCATTTCTGTCTACTTTGTACAGCTGTATT
>MSTRG.7226.1
ATTTGATCGGTGCATCCATCCCCGGTCGAAACCCGGCCTCTTCCCGCGTAGAGCTCACCCCGTGAAGTAAGACAGACACAAGCAGCTTCAACGCTCTTGGGAGCAGGCTTACACCCCTAAAGTTGGCGCAGCCATTGCGCGAGCACTTGAGGTTGGGGGCGACATATTATTCTCCCCGCAAGCAGGGGACCTGCCGAGAATTCCAAATCCTAGAGAGCAAAATGTGAAGATCTCTAACACGCTGTGTAGCACCATTATAAAGCGGGGCTGGGCGAGGCTAAGGGGGCCGGTCGCCTCGTGGCGTCCCAAGGCATGTGTCACCTTGCTGATATTTTTCAGAAATAGAAGGACCCGGGGGATGGAAACAATTGGGGTATGTGAGTAACTGTCATCTCCGGATACAAAGTTCGCGACGCCAGTGCTCGAAGAATCTTTTTTGAAAGTGGATCACACATTGAAGGCTGATTTCGCATTTACTAGGCCGAGGCAGTTTTGGCCTCGGTGTAACATTCGTTTGTCCACCTTGGACGGTGATAAAGTATTCCGGAATCACTTTTGTGCTCGAAATTAGCTGTTAGTGGCAAAACGTAATATCCACAAAACTGGATCTCAATCCAGGTGCACGCTCACACTACACACCAATATGAGTAATCCTAAAAGTTAGAAGCTGTTGAAGGAAACCGAGGAACTCAACTTGTATGTCACTCAGATTG
>MSTRG.11141.1
CCCTGATCCACTTGAATACATGTCGGTGATTCTCGCTGTTACCCTAATTAGTTGGATGAATCAAATCTTCAAAAAGCACATACGTGATGCATTCGTGGGATTCATAGCGACCAGAGTGGTTAGTTTTGCTGAATCAGTTTCTTGATTTTCTCCTTTGCTTACCTGTGCAGCACTTGGGTCAGCCCGAAGTACCGTATGCAGTAAAATGATTCGAGTTCAAAACTACGGGTACCCCGAACTGAGAACATCGGAATTGCGGATACACA
>MSTRG.12283.1
GCCATTTCTCTAGATATCATCCCACCGGCCGTCATCATAGGCATCCATCAACTCTACATCTGTGCCTCACATCTACCACCTACCATATCCAATCCTTCTTAGTCGGTTTCGTTATCTGATCAACCCCCTACCTCTTGTATTGCTCGCTCCCTGTTTTACGATGAGTTTTGTGCCCTGTACGCCGAAAATCCACTGCAGGGTACCAATGCTTCATTGACATCTAATCCACTGCAGTGCACCTCACATTTTTCCCCATCGTCCCTCGCTACTGCAGTTCCTTATACCGATTTCCAGCCTTTCTCATGTTTACCAATCGGCCTTCATA
>MSTRG.14028.10
CTCTTTTTGCTTCTCGGTTTGGTGATGTTTCTGTATTTGGCATGTTGATGTGGGTTAGTTGATGGGCGGATGTTTCTGGTTTGGTTTTTGTTTTATTTTATTTGTTGGTGGTTATGACTAAGAGTGCTTGTTTTCCGTTTATTTCTTGGTTGTTGGAGGCTATGCGTGCTCCTACTCCTGTTAGTTCTTTGGTGCATTCTTCTACCTTGGTTGCTGCCGGTGTTTGGTTTTTTTTACGATATGGTTTCTTGAGTAGGGTATGGGTTGATTTTTTCTTGGTTTTTTTCTGTTTTCTTACTATTATAGTGACGGCTGTTTGTTCTATTGTTTTTATGGACTTAAAGAAGATTGTTGCTTTATCGACTTGTAATAAAGTTTCTTGGTGTATTGTTTTTTTTGTTTGTGGGGATCTGTGTTTAGCATTGTTGCAATTGATTACTCATGGTTTATGTAAGTGTTACTTGTTTATGAGTGTTGGGGATTTGATGAGGCAGTCTGGTTCTAGTCAAAGCTCTGTTGGTGTCTATTTGGGACGTTATAGAGGTCGTTTCTTGCCCTTAGTTCAGGGATTTTTGGTTTTGTCGTTGTGTGGTTTGCCCTTTTTGGGTGTCTTTTTTTCTAAGCATTCTCTTTTTTCTTTATTGCTTTATGGGGGTGGGTTTGGTTTAGTTTTGGTTTGTTTTCTGTCTCTTTTTTTGTCTTATGTTTATTCTGTGCGGTTTGCTTTATTATTGCTTGGTTCTGTAGGGGGCTTAAGGTTTGGGGTTTCTAGTCTTTTTTTGGTTGTTTGTCCCTTAGTATTTTGTGGGGGTGTGTTGAATTATTTGGGGGATTTGGTTAGTGCGGAGGTTGTTAGTGTTTCTTGGTGTGGTTCTTTGGCTGTTTTGGGGGTTCAGTGTTTTGGGTGTTTATTTGGCTGGTTGTTGTATTGGTGTTGGATGGGTGAAGGTTATTGGAGTTCTATGCTTTGAGGGGGAGAGGGATATGTTTCGTTAGTTTATAGCTGGTTTGGTTTTATTAGGGAGGTTTGTCTTGTTTCTTTTTATCGTTGGGAGGTTTACTTGTTGGAGAGGTTTGTCTTGTTTCTTTTTATCGTTGGGAGGTTTACTTGTTGGAGAGGTTTTTTGGGTTAGG
>MSTRG.11175.1
GTACAATTGGCCGGTTAAATACGATTCCTAGACACCTGCATGTCCATGACGCTGTCCACTTGTTTAACCAGCATTTCTGAAATCATTCCCATGAGAGTTTTTTGCTGTCGTAGACGATTCCATTGTCCTGGAAGAATGTGCATCATCATAGCAATGACTAATCCTTCAAATTTTCATTTCCGATTCACGAGGGCTGATCTGCTTCTTCGGTAGTGATACTCAACTTTATTTTCGATGAAATTATCCACCTATCAAACAGAGTAAACGGTTTACCAAAACTGGTTAATCCGAAGGGACAGACAAATGTGAAAGACGAAACAAGATCCCATATTTCTTCAAGCCAATCAATTGTTCTTCGTGTGTGTTTGAGTACCAGAATAAACGCAGCAAGTGACTGAAATACTGACAATTTCCAAAGTTTAAATCGAACGTGGTGTCAAGCTGACATTCCATT
>MSTRG.3692.1
CTGCCCGACTGGATGCTCATTTGGAAAAGGTCCTTTATTCACGTGGGGGACAAAATGGTCGTTTGCTACCCGAAAGATTCGTGGAATGATTTTCGAGCACCGAAGATGATTTGCTATTGTGCGATTGAACGAGATCTTTTGGTTGGATTTGATCTTGGAAATAGGGTTTCACAGGTTATCACATATCAAACGGAAGATAGAATTTTCATCGGAATTGGACCACAAAGACAAGGTATAGTGGTTTCGCATGACCTGGAACACCGGACAGGTTGGAGCATGTCCACCTTCCGTGACGAAACGGACGGAAAACATCTGCAAAATGCCACATACTTGCCATGGGAGGAAACAGACAAGTTTAATAAAAATTTGGTGGGGAAGAAATGCAGTGCCTACGCGAGTGGGGACTGGAACTGTAAGTCTTCAGGCTGATTTCCACAAAACTAGCTGAATTTGATTTTTTTTTCATGATCTCAA
>MSTRG.17262.1
CACCGGGCCTCTATTTTCCCTAGGTTATGTTTAGTTTTTACTTATAAAGCTTATAAGCGTCTGTCATTTAGTTAGAAGGGCTTGGGAGAAATACCCGAAATTCTCTACGTAGCTTTACACTCTGGAAAAGTTCAACTTAGTGTCCCATAATCTTTTCGTCTTCACATTATCTCCTGAACTACTTATGGAGGCTCCAAAGGTCTTCCGTAATCATGCCAAGGTCCCGGGTGCAAATCAGGCAATTCTTACCGTCAGGCTCAAAAAAAACCAGGAACACTCAACCTCGGTCTGCACTCAGTCCATGCCCAGTAGCTCTCGTTGATGTTTATGACTTAGTCAACAAGATGATTACCGAAGTAGATCAAGGAGTGGCGGACCTGCATAACCAGACCCAGTCCATCGATGATATTCTATTTAAGATGTTCCCTATATCTAGCATAATGGAACCCGC
>MSTRG.4191.1
CCCATCTTCACCACTTACCGACTCTGTCCTTTCTACGATACCCTTCGATGCCAGGAGTATTTCTCAGCTACTATCCAATAGCAAACCCTCCCTTCGATTAAGCCCCGATGGCTTACCACCAATTGCACTCGTCAATGGTGGACCGGATCTCCCCCTGTTGTTGTTTAACCTTTTCACTCTTTCACTTAATGGTAGCACCGTACCTGCTAACTGGAAGCGCTCGGTAATCGTTCCCATTCATAAAAAAGGACCTTTACATGAGGTATCCAATTATCGCCCTATAAACCATACCCCCATCTTATCCAGAATGATGGAAAAAATAGTTAAAGATAATATTATTAGCTACTTATTAAGCCTCAGTCTTATTAATCACAACCAACATGGATTCCTCCGCTCAC
>MSTRG.282.1
ATTGGAATGAAATCAGCGCAAATGTGACGGGCATAATGCAGCTGATCGAAATCCGTTATTGGTCAGTCAAAAAAGAGCCAGGTGTGTGAGTCTGACAGCTCAAAAGTTCAATTAGGCGAATCTAAACTAAAAAGCGAGTAATTTCTAACAAATGTCATGCCCAGAAGTAAACGTGACCACTGTAGGAGTTTTCGTTATTGATGAGTCACAGTGATCTTTATTTTGAGTTGACCTGGGGAAAAGTGGCCCGTGGTATTGATGCCTGAAACACGG
>MSTRG.11260.1
TAGCCATAAGGTGAAAATTCCAATGAATACCGAAGAAGGCAAGCACTTTCTTGTAGTCCGACAGACACTGAGGGAAGATTCAAAGAACCAAATGCACCGTACCAGGTTGATCGAGTTATTGCGGAAAAGGGGCTTCGGAGTTTGCTTTCGCGAGAGCTTTGGACCCATCCGAACCCATATCTCTGCAGTGACTAACGGGGCGCCTTTC
>MSTRG.5719.1
TGCATAACTGGTGTGCATACTATCGAAGGAATTCTGGACGCTCGATTGGCCGTGGCCATTACCTGTCCTGTGCAGACTGAACTGAACTGAATTGAACTTCAAGACAACTGTACTGTACTGTATTGTGCTGCGCTACGCCGGCGAAGTGTCAAGATGGAGAGGCTGGTGAACGCTTCCTCGAAGGTAATCAGTGTGCTCCTAACAAAGGGCAAACCAGCAATTTCGAAATTCATAACCTATGCGAAGGTAGAAATGCGTCCGCCTTCAATGGCTGATCTAACCCCAGCACTTGCTGAGGCCAACAGACTGATTGCTGCAGCGAAGGCCGGAAAGTGGAAGAATGTAACCACAAAGGAGGGACTTCTGAATGCGGTGGTGACAATGGAAGTTCTTGCATGGTTTTTTGTTGGCGAAATCATTGGTCGAAGAAGTATTATCGGCTACAGCAGAGTTCCTGGAGGATATATCAAAGCACATTAAATGTTTTCGGTTTCGAAGTTGTGCTGCCTAGAAAGAGCCAATAAAATAGCATTACTGTACTTCAGTCTGTTTTCCCAGCGAACTACAACCACCCAAACCCATACTTTCCGG
>MSTRG.7227.1
GTAGAGCATTACTAAAAGGGGCCAACGCCAATTGAACGTGACCGATTGGGGCAGAGACCGGCAGCGGTGGCAAGATTCACACTTAGAACCGAGTCCACAATACCAGCTGTTGGACCACTGCCAGTCAACCCAAATGGAGTTGGAAAACCCGTATAATACAAGACGTCTAACACTCAAAGTCTAGTTTATGTTCACATGATACCAAG
>MSTRG.2070.1
TCCAGTGACCCTCAAGGGTTGAGTATATACTGCCGTAGTTATATGCGTTATTTTATGCAGCTCAGAAGCTCACCCGTTATGGGTAGACTATAGGCAAACTGTGGATGTTTGATCATCGATATCCCCGCCGTTTTGCTCGAATATGGTGGGAACAGCTTATTGGCAATGCTGAGTTCAGGGTATTTGAAGTAGGGACCAGTCACTAGAACAAGTTCTAAATCTAGTCATGTTAAGATGGCTGAGATGTGTTACGCATGCTTACAG
>MSTRG.4160.1
AAAAGTCTCTTAACATCCTGGACGCCGGAAGTCCCAGGGACAGATAATTGTGAACTAAATGGGTAAGGAAGAACATTGGGATATCAGCAGTCATAAACACCGACAATGGCAACGTACAGGCCCCAAGGGCGATAAAGGAGAGATAATAAGTACAACAACAGGGTAGTGGTGCGTTTATGAGTAAGCTATGGCCGTAGATCCAATGTTGCCATTACACTAAGCACAGTTTTCAACAAGTTTTGAATAAACCCCTGTTGTATACAAAAAGAACGCTTTAGCAACGACAGAGGAAATTATATTGGTGATTAGATCGCACGACATCAAAAGTACATGTGGAAATTCCAAATAACACTCGAGTGTACGTCGAGTCTTATCGGGTCTCGTTCTTGCCTAGCTGGTTGGTTGCAAAGCCGACAGTCCCAACCTGATTGGTTGGACTTCGTACGAACTCAGCGGACAAGCCACGTATGGCTGATTGTACGTTTGGCTTGAACCAACGAGTTGCACTTTTAATTTTATGCGGCTACCGTCTGCGAGGTGATGATGATGAGCCGACTTCATGGATGTTTGTGTAGAGGAACAGTCCATGAAGAGTTGCACGGATGTGGTCCATTGGGCAGCCCAATCTGGCACGCTGATGTTGAACGAGGACCTTCGTTTTAAGAGGGATTGATATTCTCAGTTCCACAAAACAGATCAGCAATGGATTATATATAAGAGAAATAAGACCAATGATCTTTTCATTCACTTTTAGTTGGAATAAACCAATAGTTCAGACAACCATTATTCATCCACTGGGTGCGGTGACTTTGGTTGTTGTCAATCGAAAACAATGAGAAAGGACGGGAATATGGAAGGAGCAATAAGAGAACCACAAACATTAATATT
>MSTRG.4736.2
GTGAAGAACGTGAATGAGTGAGTGAACCAATGAATGCGTTACAGATTATTGAGGTGATTATGTTGAGGATCAGATGCAGATGGAGTTGTGGTTGTGGTTCACTCTGTGTGGGTGGATTGTGAAGAACGTGAATGAGTGAGTGAACCAATGAATGAGTTACAGATTATTGAGGTACTTTGTTTTTAGTTTAAATATGAATGATTATTCAAAATATTCGGTGTATATTTG
>MSTRG.16372.1
GGCAAATACGGTTTGGTTTCGGATTCGACTGGTTGGTGGTGGTCCGTGAAAATACAAAATATATCGTGAAAATATAGCGCTAGGAATGCGTTATACGTCATAATAATGCAAGATGTGGGTAACTGAGGCCTATTGCTGGTTCTATGCACGGAGTAAGTTATGGACATGGAGAGGTGAAAGAAGTGAATGGGAGTACAACCGTGAACTTTGGTGAATATGAAGAGAGCGGCTCTCTATGGAGATGAAGTTGGCCCGGAATGATGGATATTCCCGATTCTAATAGAGGGAGTTCATCATGAAACGAGGGGACATGAGGAAACTTTGTGGAAATGGACAGGCAACGTTGATGAATGTGGAGGAAACAGCAATCCATATATAAGGTGAGTTTAGGTTCG
>MSTRG.13136.1
GTCCGATTGAAACAACTCCTTGCCACTGATTTTCGTTCCATTCGATTAAAACATTTCTCGGCCGCTGATTGGTCGACTCCGCCCGGTTCGGTAAGAGCGACTGTTCGTGGCTGATTGCATGGTCTCGCTGTTTCTCCACGAACTGATTGGGCCATCGACCCGCTTCGCTGACCTGAGATTTGCCGTCGATTTTGGACAGACGAAGACGTGCTGTCGGCTAACGAAACAAGGTCATCTACC
>MSTRG.16238.1
GCTCGATCTGTAGGGACGGACGATAGGTGTGTTGCGGAGAGAATCGTGTTCGCTTTATGAGTGATGTTCTTTTGAAGCGGTATCTCATCTAACGATATTTTCAGCAGAGACGCCCTTAGATCAATAGTGCCATGGGTCTCCTGCAGGTCTAATCCAATAATGCATTCGGACAGTAAAACCGGGGTTTGTATGAATTTGTGTTTCCTTCGATAGGTTCCGCGTAAAGTGTTCCGTCCGTCCTTATAGCAGAGCCGTTGGCCGCAATGAGTTGATCAAGGCAGGTGTTTTGTAGTGCACTTTGTATGTCCTGGGCGGCCTCTTATCGTGTCAGGCTGTGACGAACTAGTGTCTACCAAGCCATAAATA
>MSTRG.3500.1
GTTAACAAAGATATAAATTTAGTTTATCTGCATCTAACAAATTTGCGGTGCACAAAATGTTCACTGTTTTAGTCAATTTCTAGCCCTAGAAGGGATTTGATGAAGTGAATAGAGTCGCGAGCAATCTGATTGACACATAAATTTGGACTTACTACTTGGCTGTTTCCAGTAAGAATGATAACCCACCGATTGATTTCAGCACCATTTGAGCTTATCCGGTGAGAGTCCAAGTTATGTCCTTTGCGAAGCACAAATCGGTCGAGTATTCAACCTTGTGCTACTTTTCCGTTCATTTTAAGCAGGGATATGAAATTCACAAACTTCGTCGTATCACATGGAATTCAACTCGTTCACTCCTTCGGGAAAACTCTTTTCTCGTTATTTTAGATCAGCTTTGTCAGACATCGGAATTACACTTACAGTTGTGTATTTACATGGCCAGTCAGGGCACGTGGTAGGTAGTTGAATGGACATTGCGTAGATACATGGATGATTCGGACTGATAATGCCGCCATCCAAAGTCAATTTCGAAGTGAAGAGATTAGTATAACGTGATCAACGGTCATAAAATGTGCCATACTTGTGTACATTTCAGATCCGTGTCAACCACCGTACTTGATCGGGCCAGCAGGCGGTCTGACCCTGCCCGACTGGATGCTCATTTGGAAAAGGTCCTTCATTCACGTGGGAGACAAAATGGTCGTTTGCTACCCGGAAGATTCGTGGAATGATTTTCGAGCACCGAAGATGATTTGCTATTGTGCGATTAAACGAGATCTTTTGGTTGGATTTGATCTTGGAAATAGGGTTTCACAGGTTATCACATATCAAACGGAAGATAGAATTTTCATCGGAATTGGACCACAAAGACAAGGTATAGTGGTTTCGCATGACATGGAACACCGGACAGGTTGGAGCATGTCCACCTTCCGTGACGAAACGGACGGAAAACATCTGCAAAATGCCACATACTTGCCATGGGAGGAAACAGACAAGTTTAATAAAAATTTGGTGGGGAAGAAATGCAGTGCCTTCGCGAGTGGTGATTGGAATTTTTGTTACAACGGACTATTTTACAAAAATAAGCATTCGCCTCTTGGGATGATGCCACCGACGTGAAATCGGCAACATCGAATTATTCTCATGGATAAACCAAATCAACTCAAGAAAGACCACTTCTCAATGTTCTATTCTGTGCGTCATATTGTACCCAACGTTAAAAGTGATATGATTTGTTGTCTGATTTTAATTACTCGTGATCATATGCTATATGCTGTCCTTCGTGCTCATTAAACGATTGAAAACACTGAAATTTTGCAGTAGTGGGAGTTCATTTTTCTGGTCCACAGTTGGCTGGTACAAAATTGCTCTCAGTGAAC
>MSTRG.11932.1
CACAAGGTGGTGCTCGCGGATGCTTTCAGACAAAAGCCTGGTCTTGCGGCCGATGTACATTGTTCCACAGGAACAAACGAATGAATAAACACAGGATGAGGCTGCTGAATCAGGTATTTTGTCTTTCAACTACAAAATCACTACTGGCCGGGATTCGAACAAAACCCGGAGTGTAATCGACAGAACAACCCAACTCGAGCCTCTAATTCAGGATCGATCTGACCCCCTACCCTCACTCCAAATTTGTTTTCCATTACCGTTGTGCGCCACACTTGCTCATTCGCCTAACCATACACCAAACATTGAGTTCAAGTGACCGATGACTGGTGCGTGCATTGATTTTGTTCCGTGACCCTGGACCAACATTCCCCATAAACATTTCGTTGACTTGACCACTTGAACCTCAAGCGATCCTGAATTTGCTTGCATTTGGCTTACTCTGATTCACGGAGTGGTTACCG
>MSTRG.16500.1
ACCGCTCGTCTCCCTGGTGAATTTGTCGCACCCAAGGTGAGCGCACCTTTCCCCAACCTTGGAGACTACACTCAACGTCTCATGATCTACATGCGTCAGAAGATTGGTATTCCTGTCCGTTCGACAGATCGGCCGTCGTTTATTCCCAGTCACCTACATACGTGCACGCACGTTTTTCTGCGTACGCCGAGCCGCCGCCCGTTGACTCCAGCTTATTCTGGCCCGCACAAAGTCATTCGGCGTTTAGAAAAAACGTTCATCATCGATCTCAGTGGTCGGCAAGAAACCGTCAGCATCGACCGCCTTAAGCCAGCGTTCGTCGACTCGGAAACCCAACCTACGCCGTTGCCCGTCGATGGTAAAAACACAGACGTTTGCCCGACCCCAACAACATCTAGCTCCAGCACGCGTGAGTCACAGGTCGACCCCCCATTACGTTCCACCAGGTCTGGTAGGCATGTTCGTTTCCCTGCACGATTCCTTGACTTTATTGTTCTTACATAGATTTCCCCTTTTGATTGCATACTGTATCCAGTTTTTCTTATCTCTTCTAGGGTCAGTCGTTGTTTACCTAGGAAGGATCTGGCACACCACTAACAATGGACATGTGTCACTATATGAACATTACCATTTTTTGTTGTTGTTGTTGTTGCCTACGTGCCTTGTACATGGTTTGGCACGTCCCTGTCCCCACC
>MSTRG.17553.9
ACGGTAGAATCAAGGACCGTGGTCGTCTGCACATCTCGGTCATACTTTGGAATTTTGGATTTGAAGGCTTGCACAGGCGCCACGACATCAACTTGCAGTGATTCTTCACTTTGTATGACAGAATCGAATGCTGCCGGTGTGGTAGCCCATTGTACTTCACTGTCGGTCATTTGAACTTTTGGTTTATATTCGGCGGCAGTTTGAGTACTTCCGACATGACTGATGATTCCTGATTGAGCTTCGACATCGTATCGCGAGGGTGCCATTTCTGCTTGGATGTGAGCGTCAGTTGATTGAGGTAATAGTGCAACTTGTAGCTTCTTGTTGATAGTCGCTGTGGTGATAGTTTGTGCATGGATAACTGTTTGATCTTCTGTTTGTGGTGCAGGTTTTGGCTGTTCGGCGGTTTGAGTCGTGCCGATTTGACTGATGACACCGGATTGTGTTTCAACGTCGAATTTGGTAGGTAAGATTACAGCTTGTATTCCTCTGTTATCTTTGGGTATCTCGGGTTTGAAGGCTTGCACAGGCGCCACGACATCAACTTGTAGTGATTCTTCACTTTGTATGACAGAATCGAATGCTGCCGGTGTGGTAGCCCATTGTACTTCACTGTCGGTCATTTGAACTTTTGGTTTATATTCGGCGGCAGTTTGAGTACTTCCGACATGACTGATGATTCCTGATTGAGCTTCGACGTCGTATCGCGAGGGTGCCATTTCTGCTTGGATGTGAGCGTCAGTTGATTGAGGTAATAGTGCAACTTGTAGCTTCTTGTTGATAGTCGCTGTGGTGATAGTTTGTGCATGGATAACTGTTTGATCTTCTGTTTGTGGTGCAGGTTTTGGCTGTTCGGCGGTTTGAGTCGTGCCGATTTGACTGATGACACCGGATTGTGTTTCAACGTCGAATTTGGTAGGTAAGATTACAGCTTGTATTCCTCTGTTATCTTTGGGTATCTCGGGTTTGAAGGCTTGCACAGGCGCCACGACATCAACTTGCAGTGATTCTTCACTTTGTATGACAGAATCGAATGCTGCCGGTGTGGTAGCCCATTGTACTTCACTGTCGGTCATTTGAACTTTTGGTTTATATTCGGCGGCAGTTTGAGTACTTCCGACATGACTGATGATTCCTGATTGAGCTTCGACATCGTATCGTGAGGGTGCCATTTCTGCTTGGATGTGAGCGTCAGTTGATTGAGGTAATAGTGCAACTTGTAGCTTCTTGTTGATAGTCGCTGTGGTGATAGTTTGTGCATGGATAACTGTTTGATCTTCTGTTTGTGGTGCAGGTTTTGGCTGTTCGGCGGTTTGAGTCGTGCCGATTTGACTGATGACACCGGATTGTGTTTCAACGTCGAATTTGGTAGGTAAGATTACAGCTTGTATTCCTCTGTTATCTTTGGGTATCTCGGGTTTGAAGGCTTGCACAGGCGCCACGACATCAACTTGCAGTGATTCTTCACTTTGTATGACAGAATCGAATGCTGCCGGTGTGGTAGCCCATTGTACTTCACTGTCGGTCATTTGAACTTTTGGTTTATATTCGGCGGCAGTTTGAGTACTTCCGACATGACTGATGATTCCTGATTGAGCTTCGACATCGTATCGCGAGGGTGCCATTTCTGCTTGGATGTGAGCGTCAGTTGATTGAGGTAATAGTGCAACTTGTAGCTTCTTGTTGATAGTCGCTGTGGTGATAGTTTGTGCATGGATAACTGTTTGATCTTCTGTTTGTGGTGCAGGTTTTGGCTGTTCGGCGGTTTGAGTCGTGCCGATTTGACTGATGACACCGGATTGTGTTTCAACGTCGAATTTGGTAGGTAAGATTACAGCTTGTATTCCTCTGTTATCTTTGGGTATCTCGGGTTTGAAGGCTTGCACAGGCGCCACGACATCAACTTGTAGTGATTCTTCACTTTGTATGACAGAATCGAATGCTGCCGGTGTGGTAGCCCATTGTACTTCACTGTCGGTCATTTGAACTTTTGGTTTATATTCGGCGGCAGTTTGAGTACTTCCGACATGACTGATGATTCCTGATTGAGCTTCGACATCGTATCGCGAGGGTGCCATTTCTGCTTGGATGTGAGCGTCAGTTGATTGAGGTAATAGTGCAACTTGTAGCTTCTTGTTGATAGTCGCTGTGGTGATAGTTTGTGCATGGATAACTGTTTGATCTTCTGTTTGTGGTGCAGGTTTTGGCTGTTCGGCGGTTTGAGTCGTGCCGATTTGACTGATGACACCGGATTGTGTTTCAACGTCGAATTTGGTAGGTAAGATTACAGCTTGTATTCCTCTGTTATCTTTGGGTATCTCGGGTTTGAAGGCTTGCACAGGCGCCACGACATCAACTTGTAGTGATTCTTCACTTTGTATGACAGAATCGAATGCTGCCGGTGTGGTAGCCCATTGTACTTCACTGTCGGTCATTTGAACTTTTGGTTTATATTCGGCGGCAGTTTGAGTACTTCCGACATGACTGATGATTCCTGATTGAGCTTCGACGTCGTATCGCGAGGGTGCCATTTCTGCTTGGATGTGAGCGTCAGTTGATTGAGGTAATAGTGCAACTTGTAGCTTCTTGTTGATAGTCGCTGTGGTGATAGTTTGTGCATGGATAACTGTTTGATCTTCTGTTTGTGGTGCAGGTTTTGGCTGTTCGGCGGTTTGAGTCGTGCCGATTTGACTGATGACACCGGATTGTGTTTCAACGTCGAATTTGGTAGGTAAGATTACAGCTTGTATTCCTCTGTTATCTTTGGGTATCTCGGGTTTGAAGGCTTGCACAGGCGCCACGACATCAACTTGTAGTGATTCTTCACTTTGTATGACAGAATCGAATGCTGCCGGTGTGGTAGCCCATTGTACTTCACTGTCGGTCATTTGAACTTTTGGTTTATATTCGGCGGCAGTTTGAGTACTTCCGACATGACTGATGATTCCTGATTGAGCTTCGACGTCGTATCGCGAGGGTGCCATTTCTGCTTGGATGTGAGCGTCAGTTGATTGAGGTAATAGTGCAACTTGTAGCTTCTTGTTGATAGTCGCTGTGGTGATAGTTTGTGCATGGATAACTGTTTGATCTTCTGTTTGTGGTGCAGGTTTTGGCTGTTCGGCGGTTTGAGTCGTGCCGATTTGACTGATGACACCGGATTGTGTTTCAACGTCGAATTTGGTAGGTAAGATTACAGCTTGTATTCCTCTGTTATCTTTGGGTATCTCGGGTTTGAAGGCTTGCACAGGCGCCACGACATCAACTTGTAGTGATTCTTCACTTTGTATGACAGAATCGAATGCTGCCGGTGTGGTAGCCCATTGTACTTCACTGTCGGTCATTTGAACTTTTGGTTTATATTCGGCGGCAGTTTGAGTACTTCCGACATGACTGATGATTCCTGATTGAGCTTCGACATCATACTTCGCTGGTACGAGATGGGCTTGTACAGCGAAGTCATCTTTTGGCGTTTCAGGTTTTAGTGCTCGAACCGGTGCGACTACGTCGATTTGTATTTGTTCTTCACTTTGTATGGTTGTATCAATTGGTATAGATTTAGTTTCTTCCACTGTTTGAGTACTTCCTATTTGACTGACAATGCCGGATTGTGCTTCGACATCGTATTGCTTTTTTGTGAATTCTGCTTGTGAACCGAATTCGTATTTTGCGACCGTGGGTTTTGCTTCTTGTACGGTTTGAGTACTTCCTACTTGACTGACGATACCTGATTGTGCTTCGACGTCGTATCGTTTTGCTACAAATTCTGTTTGTAACCCGAATTCATATTTTGCGACGGTTGGTTTGACGTCTTCTACAGTTTGAGTACTTGTTGCTTGACTGACACTGCCGCATTGAGCTTCGACATCGTATTTTGTTGGTACGAGATAGGCTTGTACAGCGAAGTTATCTTTTGGTGTTTCAGGTTTTAGTGCTCGAACTGGTGCGACTACATCGATTTGTATTTGTTCTTCACTTTGTATGGTTGTATCAATTGGTATAGATTTACTTTCTTCCACTGTTTGAGTACTTCCTATTTGACTGACAATGCCGGACTGTGCTTCGACATCGTATTGCGTTTTTGTGAATTCTGCTTGTGAACCGAATTCGTATTTTGCGACCGTGGGTTTTGCTTCTTGTACGGTTTGAGTACTTCCTACTTGACTGACGATACCTGATTGTGCTTCGACGTCGTATCGTTTTGCTACGAATTCTGTTTGTAACCCGAATTCATATTTTGCGACGGTTGGTTTGACGTCTTCTACAGTTTGAGTACTTGTTGCTTGACTGACACTGCCGCATTGAGCTTCGACATCGTATTTTGTTGGTACGAGATAGGCTTGTACAGCGAAGTTATCTTTTGGTGTTTCAGGTTTTAGTGCTCGAACTGGTGCGACTACGTCGATTTGTATTTGTTCTTCACTTTGTATAGTTGTATCAATTGGTATAGATTTAGTTTCTTCCACTGTTTGAGTACTTCCTATTTGACTGACAATGCCGGATTGTGCTTCGACGTCGTATCGTTTTTGTACAAATTCAACCTGTGATGCTACTTCATACTTTTTGGTTGATGGTTTATATTCTGTTTCGGTTTGTGTGTTTGCGTCAGCAATTTGTGGTACCAGTGACACTTGTAGCTTCTTGTTTATTGCGGGTGATGGTTCTTGTTGTTTGTGTAGTACTAGTGAATCTTCGACTGGTGAGATAGTTTTGTAATCGCCGGTGGTTTGTGTGCAGCCAATCTGACTGATTATACCGGATTGAGCTTCGACATCGTATTTTGTTGGTACGAGATAGGCTTGTGCAGCGAAGTCATCCTTTGGCGTTTCAGGTTTTGGTGCTCGAACTGGTGCGACTACGTCGATTTGTATTTGTTCTTCACTTTGTATGGTTGTATCAATTGGTATAGATTTAGTTTCTTCCACTGTTTGAGTACTTCCTATTTGACTGACAATGCCGGATTGTGCTTCGACATCGTATTGCGTTTTTGTGAATTCTGCTTGTGAACCGAATTCGTATTTTGCGACCGTGGGTTTTGCTTCTTGTACGGTTTGAGTACTTCCTACTTGACTGACGATACCTGATTGTGCTTCGACGTCGTATCGTTTTGCTACGAATTCTGTTTGTAACCCGAATTCATATTTTGCGACGGTTGGTTTGACGTCTTCTACAGTTTGAGTACTTGTTGCTTGACTGACACTGCCGCATTGAGCTTCGACATCGTATTTTGTTGGTACGAGATAGGCTTGTACAGCGAAGTTATCTTTTGGTGTTTCAGGTTTCAGTGCTCGAACTGGTGCGACTACGTCGATTTGTATTTGTTCTTCACTTTGTATGGTTGTATCAATTGGTATAGATTTAGTTTCTTCCACTGTTTGAGTACTTCCTATTTGACTGACAATGCCGGATTGTGCTTCGACATCGTATTGCGTTTTTGTGAATTCTGCTTGTGAACCAAATTCATATTTTTCGACGGGGGTTTTTACGTTGATTTCCTCTCCTATTTTCGTTTGTGATGACCCATCGGTGCTGACTACGCCTGACTGCGCTGCGACATCGAATCTTGGTAGGTTCAGTCTTACTTGTGTACCTTGCGACATATTCTGCCTTTGTGAAATCGCTTCCACTATATCAGGCATTAAACTCACC
>MSTRG.3657.1
CCTTTCTTGGCCTGGTCGGCTATGACGTCAAGTTTGTGCCAAATTTTGCCCAGAAAGCTGGTGTCCTGTTTCAACTACTGAGGAAGGATAAGAAATTCGAGTGGACGTCAGATACGGAGGCGGCGTTCAGGAAACTCAAGGAAATTGCAACAAACCCTCGAAACTGTTTGACAATACCAAAGCCGCATGAGAAATTCACCGTAGCTGTGGATGCCAGTGACGTCGGAATTGGCGCAGAATTATCACAACCGTTTG
>MSTRG.14189.1
ATGGATTCGTCGCATGAGGCTCAACTGATTTTCCTCTTTAAGCTAATCCATAACCAGGCCTACACCTCTTATACTATCTCATTCGCTGCGCCCTGCTCCTACCCCGTCCTACATCGCGCCTTCTCTCTCCCTGTCCCTCATTCTAATCTTAGTCTGAGGTCCCGATTCTTTTTGTCAGCCTATTCCAAAACCTGGAATAAGCTCCCCCTTAGCTTGCGCAGTGCCTCCTCAATGTTCGCTTTTAGGCGAGGACTTCTGTTATACTTAACAGTTCGCAGTGCTATATTTCTCACCAATGAGCTCGTCTCCACCGACCTGGCCTTTGAAAGAGGCCCCACACTGTAACTCTACTACCTCTGCGCCACAGGCCACTAGGTACACCCCATGCCCGACACTCCCCCTCTATCTAGTGCCGCGAACTAAGGCCATTGCCTCCAATGATCCATGGCGAACTTACCCCCTGCCGTCATAAGATAACCCTACTGCTCACCTTTGTTCATCTGTTATCCATCATATTCATTTTTTTCTTCTCAGTATCCGTTGCTTCTCAGCTGGGGCACACCCGGACTGCGCTTCTCTATCCCTTTTTTATTTCCAGTGATCCTCAATGACTGCCAACCACTTCGGGTACTGTAATTACCATCTCCCTGGCAGGTGCACCTGGGTAATATTGCTACACGGTCGTCTACCACTCGCTGTTTCCATTGGCTCTCTTGTTCATAGTCTCACGTCTTGGCCAATTGTTCCTGCATCACGCACCCCTATCGCGGTCGCTTTGTCCACTGTTCAATTAGCAATGACCACTCGTGCCACTCCCAACGGTGCAGGACGCAGTCAGATCCACCGCTATGGCCGGAGCACATCGGGCGTGCAGGCCCTCTGCAACAATGTACGAGCGCGATTGCTCTGGTGGATCAAACCTCCTGTGTTCACTTCACGAAGTGTTTTCCAGGTTGGGTGCCCAGCGCACGGCTAGTCCCACCCACTAGCACCGGTTGCGGATCGTACGTTCTAACTTTTCTCGGACTACCAAATCCAACGCTGTCGGTTAAAAAATTGCATGCTCCTCATTCTTTTTCCGCACAGCTTGTTCACCTATAGCTCTTATCATCTGTTACCACTTCCCATTTTTGTCTCTCTACCCGTTCTGTCCTTCCTCCTATCACCTCTCTCGACATCAACTTTTGTTGCATTGAGTCACTATCGTTCTAACTACTCTTCTCTGACAGCGCTCGCCAATATCTCTCTTTCCACCTGCCGACATTGCTGGCTTCTATTCTTCATGCACTTGGTACTGACCTCTGCTCAGAATGCCCATTGATAGCATTCTTATACCTGTCGTTTTGGCAAATCCCTCCTTGTTCTCCCTCCTCATGCCCGATGCCATTATGCACCAATTACGCCCGCACCAATGATCAATCCGCATATTAGAACTTGTCGCTCCAAACTTCGCTTCTTTTACCGTCGCATTTATTATCTAATCACCACCACCATATTTTCCTTTCTTGGCTCCGCGATTCCTCTGTGGTCTTTTCCATTAGGCAGTGTCCCGATTAGCATCCACCCGTTCAATTGTCTGCCGGCACACAGCTCTCTAGTTCCATTGCCCCAACTCCGTCGGGCATTCATTTTTTGGGCCTTTTTGGTCTATTACTGGTTTACTTATCTTAAGGCGTCCTGCTTCCTTCTCCGCCTCCTTCGTGTTTCATCTGCAGTAAAATGATCTGATTGGTGATTTCTTACCTGTGTCTCCTTGGTCATTGCTTTCATCCCTTGATCCGTTTATTGCTCGCCACAGGCATTTTTCCGTGTGCCTTTCAGTGTGGTCCGCTTTTCCATGTTTCACCAATTGTAAAGACAACGTTACGTCATGATGTTCCTTTACAGTTCCAAACCGTTTGATCTGTCACTACCCGATTCCTCTGGTTCGGTGCCACATGTCGCACCTGCATTGATCAAACTATCAGACCCATTCTTACCTGATCTCTTCGATCCTATCCTTTATCTTCCCTCGTTTATTATCTGCTCTTCACGGCCGGCATCACTTTTGTGCTTCTACGGTCTTCTCTATCTGTTGATCCACTATGTTATCCCCTCATGAAAAACTTCGTCTGAATTCTCCCAAGTCAATCCTGCACCGATCCCATTTTATCTCCCTCTTCCAATCACTGATACCTTTTTCTCCTAGTACTCCATTGCTCTTTACTCCTGCTCCTCGCATATTTATTTATGTACTTATATATATATATATATATATATATATATATATATATATATATATATGTACGTATGTATATATACATCTGCACCGTATCCTGCACTTTTTTGATGGCTACTTCTCATGCCACCATCCCGCTGACCGTCATGACATGTTTCCACTCTTTTTACATCTGCACCTCATATTTACCATATCAAATCCGTACAGATCATTCCTGCCATCCGTACCACCCTTTACTTATTCCAATGTTCGCTACCTGTTCTGCGATGAGTTTTGTGCCCTGTCCGCTGACCATCTACTGCAGTGTAGCACAGGCTTATTACTATATAATCCCTAGCAATGAATCCCTCTTTTTTTCTCCACCGTCTCCCACTACCGCCCTTTCCTAAATCAATTTCTAGCCCCCTCCATGCATTCCCGGCAGTTTTCAGATATCCCCAGTTTAGCCACAGGCATTTTTTGGGTGCCTTTCAGTTTGGTCTGCTTTTCCATGTTCCGCCGATTGTAGTGACAAAGTTACGTCATGATGTTCTTTTACAGTTCCAAATGGTTTGATCTGTCACTATCCGATTCCTCTTGTCCGTCACCACATGTTGCACTTGCGTTGATCAAATAATTAGACCCATTCTTACCAGTTCTCTTCGATTCTATCCTTCATGTTCACTCTTCCATGAACTGCTCCTCACAGTCTTCATCACTTTTGTGCTTCCGCATTCTATTTTTCTCTCTTTTGGGCTGCCATGTGCGCCTGTCATGAAGATAATCCACCACGATATTCCCAAGTTAATTCTACAACCGTTTAATCAAACCTTACCTACCCCTCCCAGTGACTGATATTTTCTTTCTAGGACCCCATTGTTATTGCTCCTGCTCCTCTTATATCTATACATATATACATATATAGTATACATATACATATATATAAAACTTGCGCATATATATTTTTATGTGCACGCGCTCTGCATCTTGCAGCTCCTCACCGGCCATTTCTCTTACTGTCATCCCACCGACCGTCATAATATGCACCCACCCCTCCTCACATCTACCACATCCAATCCTCCTAAATCGTTTTTGTCATCTGATCAACCCTCCACGTCTTTTATTGCTCGCTCCCTGTTTTACAATGGGTTTTGTGCCCTATCCGCCGACAATCCACTGCACAGTACCAATGCTTCATTGATATCTAATCCACTGCAGTGCACCACACTTTTTTCTCCATCCTCCCTTGCTAGTGCAGTTTCTTTTACCGATTTCTTGCCTTCCTTCTGCTTATCAGTCCGCCTTCAGATGTATCTGCCCGGAC
>MSTRG.4065.1
CACGATTGGCTTTAGCCATACCAAGTCCTGTGCAAACTGAACTGAACTGAAACAGCTGAGCTGGGCCGTTGTGCGGGTACGTCCGCCTTCGGGGTTTCTGATGGCGTCGATTCTCGAGAAGCTTTCTACGCTTCGCACAATAATTCGACAGAATGGTGGTCTCTACGGGTCGCTTGTAACAGCTTTCAGGACAGACGAGCTGAAATGGGGCAAACACATAGGGACGGATTACTTGGGCAACAAATATTACGAGAACAATAAATATTTCATGGGGAGAAATCGATGGGTAGTTTATGGAAACCGTTTCGGATGGGACTATGAAGGCTCTCAAGTCCCACCTGAGTGGCATCGTTGGCTTCACCACATGACGGACGAAAATCCTGCAGATAAACCACCAGAAAAGAAAAAATGGATGGTACGCCACTCGGAAAACACTACGCTTGATCCAGCCAAGAAATATATCCCGTATTCAACCACTCGTCCGAAAGTCGAACCGTGGAAACCAACTTGAGTACTATAGTCCCCCTCTTGTTGTGCAACTGTTCTTACCTGGTAGAAAAAGCCAACGATAATATGTGCTCTTTAATTTTACTCGTATCGTGTGGTTAATATCAATATCAGTAAGTGCGCATCA
>MSTRG.12766.1
GCAACTCCGAGAGAGGAGAATTAAGACAACTGACCCTCACGGAGATTCCAAGGACAGTGATGTGCAAAGCAACCCAGGAGGTGGGCAGGGTGCTAATCGACAGTAGCGCTAGGAACGCAACCGTGATACGAAAAAATGGTCCGGGTGCTCGGGTCCTGAACCCGAGCACCTGCCGCCTCCTAGGAAACGCAGAAAAATAGAGGAGGGTGTTGTGATGCTCGTGGC
>MSTRG.14691.1
CCAATCCAGTGGTCGGTCTTCCCTCGATTTTACTACACGGGTTCATCAGTTCCGCTTTGAACAAGATCCCAACCCCTCATTTGAGTTGTAATGCCATTTGATTTTCAAGGTTTGTGCTACTTTGAAAGTAGTTAAACGTGATTAGACTGCGGACGTAGCGTGCATGGTTCGTTCGCGCACATTTCCCACGAGCTTGAGAAATGACCGCGAGCGGCGGTGAATTGCAAAGTGTGAAAAATATCTGTGATTTGCTACAGTTGCAATCTTATTAAGACCACCTACCCACAGGGTCCAAGTGTGATCAGTAACGCTAAGAATTCATTGGCTGATACATAGAAACCGTCGAAAAACTTTGAAAGGCA
>MSTRG.14320.1
CCGGCCTGGCACACTCGAGTTGTATTGATGGCTTGATTAAAAAAAGTTTTTTTGTTTGTTTTTAACCTTCCAACACCTCCTTTTTGGCTTTTAATTGTAGCTCTGACGACTGGTATCCAGTTGTAGTTGTATGGTGGGTTTTCTTGGTCGATCAGCTCATCGCCTTGGTAGCAAGTCTGTGTCTGGGGTTGTCGTTGGTGACTCTGATGTGGGTAGTTTGAAGGTATCCAGTAGGATTTCCAATGGGATGTGTTGTTCATGTCGTCGATTCTGTGGTTTGTCATGGCGGCTGCGAAGTTCGTTCTGGTTTCTGACCCATATATCGTCATCCACGGATACTTCGTACAGTTTTGTTCCACGGCGATGTCTGATCACTCCTGCTGCCCACATTGGTTTTGTGGATCGATAGTCTCTTGCATACATAGCTGAGCCCACGGCAAATCCTTTGTTCTGCTCTGTTGAGG
>MSTRG.8960.1
CACAGCCTGGTATGGATAATAGGACTCAGTTTCCAATCCGTTGTGTTTCAAATATTCATAAGCGTTTTCCATATATCCTCCACCGCAACCATAATTGCCAAAATCACGGGTACAATCGACCAGTTGTTGCTCAGAGAATGAAGCACTAGCTCTTTCGTTCTTCCTAAACTGTCCCTCCACAGCACCGGTTGTTGAGAAAGCCCAACAGGAACCACATTGTCCCTGTTCAAATCAAATCGAATTATCATCAGACTATTGAGTGTTCACAATCTATACTCACCTGATTTTTCACCTCAGTCACATAATAATAGTCACGCCAGTCAATGCTCTCGGGTACGGCAAGCTTGTTCGCCTTATACGGGATACCGCGTGAGAGTAACTCAGACGAGCGTGGGATTTCTATTAGATATTTGGCCTTGAATTCCTCGAATGTCAAATCAGTGAATTGGTTCAATCCCAACTTGTAGGTGACGAGGCCGAGATCGTGACGTAGGTTGTGTTCTTGGATATGTTTCACATTTTTCCCCCAAATATTTCGTCTGTGCTCATCGTCAGCCCCATTATATTCTTTATTGTATATTCGTTTCCATTGATGCCACAAATCGTCATTCGAGGCGAACACTCCGACCGTGAGGACGGCTAATACGAAGAACCGCATCGTTTGATTGTTATCAATTGTTC
>MSTRG.7180.1
TTGTAATGGCCAGGCTGTAAGCCGCCATATTTTTGTTCGAGTAATGTAAGTGTTGGTGCCGCTGATACACTTACTGAGCTTCGGCTCATGGAGTTTTTTTCCTTCTCTTGTGCTTTTGCAGATCAAACACGCCCACCCCCCGGCGGAAGATCACTGCTGCTTGCGTGTTACAAATTTGGTGCCGCAACCCGGGACCGGAGGTTATAGGAGGCCTTGGTGATTGACCTGAAAATGGCCGTACAGATAATTGTGCTCTGTGAAGTGTGACACGGTCTTAATGTGGCCCAGTAGAGGTCTTTTGAATTGGCCTACACGGAGTAATAAAGCGGAAGGCCCGATTGGTTGTGTAGTTTTGAGGTACTGCGTAATCGGCAGTGAACCTGTAAAATGGCCTGCCCGAGGCGTGGTCCCAGGGAACTGAGTACTCCTGTGGTGTGATGGCGGAGTAAGTAACACTGTGGACAGTGTTCTTTCGTTGAGGGGGAGCGGTGTAATGGCCAGGCTGTAAGCCGCCATATTTTTGTTCGAGTAATGTAAGTGTTGGTGCCGCTGATACACTTACTGAGCTTCGGCTCATGGAGTTTTTTTCCTTCTCTTGTGCTTTTGCAGATCAAACACGCCCACCCCCCGGCGGAAGATCACTGCTGCTTGCGTGTTACAGTGTTCTCTTTACGTCGTGCACTTGTATTCCGTTTTAATGTGAGAAGGTAGTGCCCAGTTGGAACTGGCTTTTGATTGTGGGAAAAACAAGCTGAATGTAGTTGTTGGTATACAGGGTTTTGGCCTGCTGCTAAAGTGGTTATTCATATTTCATTTTGAAACATGACAGTTTCGCTAAATTCTTTTCGTTCTTGTCCTCGCGGATAATACTCATAATGAAACGCAAAATGTGTCAGTTATGACTTTCTCCGGTTCAAGTTGACAACTGCGTGTTTCTGTGATGTTTGGCCTTTTTAAGTCATTCGGGAAGTTAATTATCCGACGAAATA
>MSTRG.10281.1
GACAATAATCAGGAGTCAAAGGGTAGTGTCGAACAAGCTAATGTCCACACCCATTCTTGACAATGTGTACGTGGTAGAGTTCGTTTTTCCAGCCTTTACACTGCTAGATTGACCAGAGACAAAGCGAAATGACTGATAAGTGCGGCCGCAGACTAGGTGTGAGACAATTAATACACAGTTTGTAATTAGTTTTGGTCATCTACGGCATTATCTTTATCTTTTTCGTTATTTATTTACTTCCCTTTTAATTTTGTAATATTGGTGCTATGTTTCAGGAAGGGGGTTGCGACCAACCGTAGGCTGCCAAATGGGGGAACACATCGGCGGCTATTTCATTAGCACCTATTCACAGACTTGGAGCTACACAAACGGTCAACACAAGTGCACCCATATATATTTGCCACAACGGCGGAATTACGTTGTTGCTGGTATGACATACACCCGTTTATCGGCCTGTAGTCGGTCAGTAGGTATGGACATTACCCCTAACTCAATCTCTTCCACCGGAGCTATTGTTTTATTGTGCCAGTCCGTAGCGGTACTTCTGGAAACCGATAAATTCCTCACAGACTACCATTGTTCTTATGTTTCTCAACCTTCAGTCACGTAGTTTATTAAGTGGTAATCACAACCAACGGTAGTTATCGTGGTGTTAGCACACGACACGACCTGTAGGCACAAATTCTGGTTAGTTTTATTCTGGCATGATACCATGCATTC
>MSTRG.17405.1
GTACAAATTAGTGGCTGGATACTGGCGGGATCAGATATATAGCAAACAGATTATGCTTCTCGAGGGAGAGAATGACTACCAGAATGTAGATGAAAGGAAAAAGACGGAGGGAAGGAAGTAGGCGAAAAGGAAATTGTTGGACAAGAAATATTAAAGCGTAAATGGAAGGTAAATCAATATGGAGTGCTTAACTACATCTATCACAGAGATGTTTAGTTTTTGATGGAAAAATGATAGACTAGGGGACAAGTAAGTGTACATCGATAGATGGAGGCTCAGTAATGAGTACTATGCGAAAATGACGAGTGAATAAAGCTACATAACGTGTATCAGGGAAGGCGGCTGTATATCAACGGCTACGGAATGAAATAAAATACCTTAGCTAACGAAAACAAGGGTAGAATTCAGAGGCTGGATACAAGACCAGATCCAGTTATGCACCATACGAATGGCACATATGGAGGGAGAGAGAAACTGCTGAAATGAGGGAGAAAAAAGTGATATTGTGGTAGGTGGAGGTGAGTGTAAAACTTTTAACGACCATTTTGACAGGTGAGATATGTGGTGGTAATAAAGCTGAGAAGCTGCATCAGAAATATATCTGAGGCGTTCAGATGTGGAGAAGACATAGTGATCTGCAAAATTAGAGCAATCAGTTGGACCGATGAAGAGTGAAGATAATCACTTATCACCTCATGGCCACAGGAAGACTAAGGAAAGATATTTCAGCGCGGGACGTGGTTTTGTGATTGTGGTAAGTGAATGAACAGTGACAATAAATGGGCCAATGAATGAATATTATTAGCGAGTTCTAACATGTGGAGAGGATACGTTTAGGAACTGGACAGAGGAGTAGACAGAAG
>MSTRG.3012.1
ATCTAATGTATGCTCACCAGGGCGGCTCTTCAAAGTTCGGTCGAAGCTCTGGCGGATATCGGCTTTAGTCGCCTATTTGCAGTTTGGCATTTCACCGTTCGTAGTTGAATATCTTTTTTAACCAAAAACAGATACGTTGTTGACTCTGTGTCCTGCTTCTTACGCAATTTTCCGCCCTGTGCTGTCAGCTGTCCGACGGTTCTGTCGTGTTTTCCTCGCTGCACGAACATCCGAGGAATGTCTAATAGGAACATTTATTATTCGGAAAAATACTACGACGAAGTTAATGAATATCGACACGTACACCTTCCAAAGGAGCTTGCTAAGAAAGTTCCTAGTAACAGACTTATGACGGAATACGAGTGGCGAGAACTTGGCATCCAGCAGTCTGCTGGTTGGGTGCATTATATGATTCATGAACCGGAACCTCATATAATTCTGTTCCGTCGGCCCCGTACGGATCTTCCGTCTAATTCTGCTAAGCCTACGAACGCTGCCGATATGGAAGCTGCCCCTACTAAAGCGTAGGAAAGGATTCGAACTTTGAGATGGATGTACGCGTTCCATATAACTTTACTGGTATACTGCCACAGATTCCTTACGGAGTATTGTTGATTTGCTGAATAATAAAGTTTTCTATCTGAG
>MSTRG.7894.1
GTCCTGTTAGCTTCCTTAACCAGCATGGTGAGTAAGAGGAGATATTAAGCGTCCTCATCTCGGTTTTCACCCGGGGCCCTAAACACACAGAACATACTCACCTTTCTGTTCGGAATTGTGAGCGTAACCGTGCACAGTTGTATATTTCGAGTACAAACAATGGTCGCTGGGCAAGGTCGTTGTTCTTTTCTTCGTCGACTTGGTGTTATTTCCTTG
>MSTRG.11719.1
GTAGTATTTAAGTGTTCTGGTTTTCGTATACCATTCATCCTCATAAACAAGGCTCGTAGAGATGAGTTGGTTGCTCATATTTGCTGCCATCGTCGTTGCTCAAGCAAAGCCAAACTACAAACGGCAATTCGAACCGTTCTCCGATGAATTGATTCATTATATAAAAGAAGAAGGATGACGGAGTTGGGAGGCATACCGTGAGATTGAGAATAATAAAACTTGATTCGATTAACTTCATACAATAATGAAGAACTGTTCCGGCTATCAGCTCTGCTTCGGCAATAACCGACCGTATATGCATTCATTCTAATGGACAAAAGAAACCTCGTTTGAGCGCAATAGATATTGTCAGTTGTTGTGCGTATTGTGGGTATGGTTGCAACGGTGGCATTCCAGCAATGTCTTGGGATTACTGGACGAGAGAGGGTGTTGTGACCGGTGGTACTCTGGAAAACCCGACAGGCTGTTTACCCTACCCGTTCCCCAAATGTTCACATGGTGTGGTAACCCCAGGATTGCCTCCGTGTCCAAGAGATATCTATCCGACACCTAAATGTGAGAAGAAATGTCATGCTGGATATAACAAAACGTACGAACAAGATAAAGTGAAAGGAAAATCATCTTATAACGTGGGTGAACAAGAAACCGATATTATGATGGAGATTATGAAAAACGGTCCTGTCGATGGGATTTTCTATATGTTCGAGGATTTCCTTGTTTACAAAAGTGGAATTTATCACTACACAACTGGCCGCCTTGTGGGTGGTCATGCAATTCGCGTTATCGGTTGGGGTGTTGAGAACGGTGTGAAATACTGGTTGATTGCCAATTCATGGAATGAGGGATGGGGTGAAAAGGGATACTTCAGAATGCGACGTGGAAATAACGAATGTGGCATTGAAGCCAGGATTAATGCCGGATTACCTTAATTTTCGTCTACCAAGATGAATCCCTCAAAACGTGTGTTCGCATTCTGAGTGAATTGTTGTTTGATTTCCTAATAAATCTCTACACTCGGCTGCTTTCTTTCCCTTCCTGATAAACGGGTGCAATTCTCATAAGAATCTG
>MSTRG.3283.1
GTGGAAATCGACGGGTAGTCAGACAACACATGTGGATATATAAATGGAGGATTGATAGAGAGCACAACGAGTCAACTGAATACGGAAACCCAAATAATTGATCAGCATTGAAGGAGTCAATCTGAATGATGACACATCCATGTTCTCTCATTGTTCTTCTACTTGCAATATGCACATTCCAGCTCAACGGCCTCTCAACTGGTCAAACGAATGCAAACAACAAATTGAATAAATTCGATCGTGCATCGAAAGTTGTCCAATTACCTGATGAGAACGAGTATGAGACGGACAAGATGAACGTGGTGCCAATAATTACTAGAGAATATATGTATGATAGATGGTGTGTGCGTGTTTGTGTTAATGGTATATGTTGGCTTCATTGTTGGGGCTAGTCAGACTGGTCACTT
>MSTRG.16030.1
CCTGGTTGATCTTAAACCAGAGCCCCTAACTGCCACTATTATGTTCACCTTTAATGGAGAACGAAACACTGAAGAAACAGTACAAAAATGTTTGAACTACATGCGGGACACTATTCGATCAGGCAGAGCGGAACCTCAGGACTTCCACATTCGGGACATCAGATCATTGGAGATTATCGATGGACAACAAACGGAAAAAAACGAATTGTGAATAATTCTAGCGGCTTCGTGTGTGACATACCCCGAAGAAATTATCACACGAAATAAACTTAAAATTGGATTCTTATAACTTATTGTTACATACTGCATAAACC
>MSTRG.7868.1
GTCTTATGTGATACAGCAGGCCAGATTATCCCTGAACAGAGAAGAAAAACCGAACATTGAGTAAAGTATTTTGGCCGACCCCTCAAACACCCCTCCCATCACACCGCGGACCTTCTGCCCTCTCCGAGTGTAGAGGTGTACGACGTTAACTGAGAACCATCAAGTATGACGGAAATCGCCGGGGTCTTCGACCAGTTGTAAAACAGAAAAGCTACTGGAGAGGATACCATACCACCAAAAGTGTATGAGCTATTTGTTATCG
>MSTRG.2426.1
CATACTTTTGTCGCGCACTTTATATACAGATCTAGATATTGCAGTTGGCTTTTGGAGTACCTGGTCGCGGTGGGGTCCAATAAATCCAGTCACCCAAAGACCAGAGACAACAGCGAATATGGTCAAGTGTCCCGACTTGGTGCCGTTTTGTGTAACTTTTTCCTTTGTTTGATTTCTTGACTTTCTTGGTTTCCCAAAGAGGTCACCGCTGAATGGGCAAACAGCCACAGCCGGTTGTTCAAAATAAAGTGAACTTTCCGGACTTGTAACTCGTTTTCAAAGCTCTTCACGGATGCATTCTCATCCCTTGAATCATGACCTAAATTCTTGAAACAGATATTCTGTTCATTTTTCCCCGACCGCATACACACATCCTACTCAAGCCACAGTCCTTGAATATTTCGGTGTTACTTTGGTTGAGTATTTCATATAGAAGATTTATTTGCAAATTCGGAGTTTGTTCTTTCAAATAAATATTGTAACTGCCTTGTCGATAAGCGGGTTATTTTTCCCCTACATGATAATCTTGAGTTACAGTGGAAGGGATAAATCCCAGTCTACAGACCTACTGTACCATAGGGAATAAGTCTGTGGACAATCGTGCAAAAACCAGTTTGCTGGTTCTGTGCTTGGAAGTGGGAAGATCGTCCGAAGGAAATACAGAAAGGTAGGATGTTCGGATCCGTTTCACCAGCTCTAGTGGGAAGACTCTTTTGTCTCCGAACCATCTTACATTATTAGTAAAAAAACGAGTCAATATACGATGCACGGTAGTCAC
>MSTRG.14051.1
```
