## Supplementary material for "Polo-like kinase 1 regulates growth in juvenile *Fasciola hepatica*": S2_File (part 8 of 8)

```
GGAGTTGGTTCTTGTGGGTTAGTTGAGAGTAATGGGAGTGTTAAGATAGGGGATCGTATATATATACATATTAAGAGTTGTGCCCCTGGTGGGGGGAGAGGGAGTTGGTTCTTGTGGGCCGATCTATTTATTTGGAGTATGTTGTTTTATCTCTCCCTGCTTTATGAGTTGGTTGCCTTTATATAAAGCTTGAGTTTTGATGATTGGGATAGTTAGTATATTTTTGTGAAAGTTGTTAGGCTTGTGGGTTTTCTTAGGGGTAGTTTTCATTTCTTTGATTTGGTTGATTAAGGAGTCTCTTTGTACTGTTAAGCATTATGCTACAGCTTTTTGGGTGTTTATTCTTAGGGAGGTTATTGTTTTTGGGACTCTTTTTTGTTTATGTGTTATAACGGTTGAGGATGATTTGGCTCCTTTGTCTAGTCCTTTAGAGCTTCCTTTGTTAGGTTGTTTTATTTTAACTGGTTCTTCTATTACGGTTACTACTTACCATCATTACTTGGGTTCTTATTATAGTCGTCCTTTTTTGTTGTTGACTATAGTTTTGGGTTGTAGCTTTTTGGTTTTGCAGGCATTTGAGTTTTATGATTGTGAGTGTGACTTAACCTTTTGTGTTTATGGTGCTGTCTGTTTTAGTACTGTTGGGTTGCATTTTTTGCATGTATTTGGGGGTCTTGTTGCTCTGTGTTTTCTTTACTTTTCTGGTGATGTTGTTCCTGATTCGAATGTTGATTTCGTTGTTTGGTACTGACATTTTGTGGATTATATTTGGTTGTTGGTTTACCTGATAATATATCTTGCTTAGTTTGGTTTCTCTTGTAGGTTAGGTTAAAACCGTCGGTTTGTGGTGTCGGAGAGTTCTGTTGAGCGGGGGAAGATGTTAGCTGTTATGCGGGGGAATGTTGTTGATTTACCTACTAATATATCCTTGAGTTATTTTTGGTGTGGTGGTTTTATGATAAGGAGGTTTCTTATTATTCAGGTGTTGTCTGGGGTTGTCTTGTCTTTATTGTATGTTGCTGACAGGTTGTTGAGGTTTGGTTGTGTTTTAGATTTTACTTCTGAGGGTTTGTTTTTGTGGTTGGTTCGTTATGTGCATATTTGAGGGGTTACTTTTATATTTTTGTTGTTTTTTGCTCATATGGGTCGTGCTTTGTATTATTCGAGTTATAGTAAGTTGGGGGTTTGAAATGTTGGGTTTGTTCTTTATTTGTTAATGATGGTTGAGGCCTTTTTGGGGTATATTTTGCCTTGACACCAGATGTCTTTTTGGGCTGCTACTGTTTTGACTTCTATATTGCAGAGTGTTCCTTTTGTAGGAGGGGTTTTGTATGAGTATGTTGTTGGGGGATTTTCTGTTACTAATACTATGTTGGTCCGTGTTTTTTCGGCGCATGTTTGTTTGGCTTTTGTTATTTTAGGATTTAGGGTTATCCATTTGTTTTACTTACATAAGGGGGGTTCTAATAATCCGTTGTTTGTTTCTGGGGGTTATGGTGATGTGGTTTTTTTTCATTCATTTTTTACTAGTAAGGATGGGTTTGTGTTGTTGTGTTTGTTGTTTTTTTTTGGGGTTTGTATGTTGGTGTTTCCGGATTTGGTTTTAGATGTGGAGAGTTATATTCAGGCGGATCCTATGGTTACTCCAGCTTCTATAAAGCCGGAGTGATACTTTTTGTCCTTTTATGCGATGTTGCGTTCTGTAGAGTCTAAGGTTGGGGGTTTGGTTTTGGTTTTAGTGTTTTTGTTTTTGTTGTGGTTGCCTACTTTGAATAAGGCTTGTATTTATAGAATAGGGCGTCAGTATATTTTTTGGTGTGGGGTTTCCTGTTTTTTGTTGTTGACCTATTTGGGGGCTTGTCATCCGGAGCCTCCTTTTGTTTTAATAAGTAAGTTTGCTAGTTTGTTGGTTGTTTTGTTGTTGGTTATGTTTAAGGGATTGTGGTTGGTTCCTTATTCTGGTGGATTTCCTCGTAGGTTGGGGTTTTAGGATTTATTGTGGTTGGTGGTTTGGTTAGGTTTTTATATGTTGGTGTTTTAGTGATTGTTTTTGGGTTTTTTCTGTCGTTAGGTCGTTTGTTGAATTGTTTGATTGTTGTTGAGAATCTTAATGTGTTGTTGTTGTTTGTTTGTCTTTTAGGTCAGTGAGAAGAATTTCGTATTATTTTCATTGCTTTGATGGTGATTTTTACTATTGAGGTTACTTTGGGATTGGTTGTTTTGACTCGTTTATGGGATTTCAGAAGTTTGATTGGTACTGTTGGTGTTTAGGTGTTGGAGGTTTGGTTCTAATTAAGGGTCTGTTATTATTGTTATCTGGTATTGGTATGTGGTTATTGGGGTTGTATTCTGTGGAGTTTGGTGTTTTTGTTTTTGATTCTGTTAGTTTTTATTTCTGTTTGTTGTCTTTGTTTTTGGGTATTTCATTGGTTTTTGTTTTGAGCGAACTTGGGTTAGGTTCAAAGATTATGTTAGTGTTTAGTTTGGTCTCGTCTTTGTTGTGTTATTGTTGCGTTAAAGGTGTTTGGTTTTGGTGTTTTTATGAGATGTCTATCCTTCCTTTGCTTTTTTTGTTAATTTCTGAGTCTCCTTATTCTGAGCGGTTTATTGCTTCTTGGTATTTGTTGGGGTATATTGTTTTTAGTAGTTTGCCTATGCTTCTTTGTATACTCTATCTTGGGGGTATTATGGGGAGTTATAGGGTCCAGTCTTGGAGTATTGATTGTGTCGGGTTTGGTGTTTTTGTTGTGTTGGCTGTGATGTTTATTACTAAGATCCCGTTACCTCCCTTTCATGTATGGCTACCTATAGTACATGCTGAGGCTAGTAGGCCGGTATCTATGTTCTTGAGGGGTTATGTAATGAAGTTGGGTTTATTAGGGGTTCTTCGTTTTTGCTATTTTCTTTTATCGGATTTTATTTTTAGGTATTGATATGTTGGTTTGTCTTTAGTATTCGCATTGTTGTTCTTTTTTAGTGCTTCTCGTGAATTGGACGGTAAGCGTTGGTTGGCTTTTTTAAGGTTGGCACATATTGTGGTAGTTTCAGTTTGTTTTAGTTTTTGTTGATTTGATGAGGCTTCTTTGTCTTTGGTTTATTCTTTGGGGCATGGGTTGTCTGCGGGTGTTACTTTTATGCTTTTGTGATTGCTTTATGAGGTTTCTGGTAGTCGTAATTGATTAGTTTTGAAGAGTGCTGTTTCTGGCAGGTTGGTGGTTCGGTGTATATTGGTTATGTGTATTTGTAGTGTGGCTTCTGTTCCTCCGACAGTAAATTTTTTTTCTGAGGTGGTTATTTTGTCTGAAGTAGGGTTTAGTTGGTTGTTCTATTCTTTGTTGTTCTGTGTATATTTATTTGTTGGTGGTTTGGTTCCGGTTTTTTTATTGGGGTGCTTGTTGTCACGCCACTGTACTATTGGGTATGATCGTGGTTATGTTGTGAGTTATGTTGGGGGTATAGTATTCTTGGTGGTTTGATGTTATGTGATGTTTGTGGTGTTATAATTGTAGTCTGGTGTGTTGGGCATGTTATGTTTTGGTCATAGGGGTAATTTGGAGTTGGCTACAAGGGTATTGATTATCCCTTCTAGCTTATGGGTTTAAAGCGTTAGTTTGAAGAGCTGAAGTTACAGAAATGTGGTGGGAATGTTGTTGGGAGGAAGAGTAAGTTAAGGGTGTTTAAACTGTGTGGTTCATGTTCATAAAATACGATTTCGTCTCTTCTTATGTTTGTTTCTCGGCTGGGTGTGTTATATAAACTTGTAGTAGGTTTTGTGTTAGGTGGTTGGAGTGATTATTTGTATCGGATGTGTCTGTTTTTTTTGTTGTGCTGTTTTCTTTATCTTCGTATGCCCTATTTGTATGGTTTGTTGGGGTTTGGTCTTTTTTTAATCTTTTTGGTGATTCCTCTATTTTTGGCTTTGTTTTTGGGTCGGTTATTGGATGTTGGGCTGTTCAGGTTTTTTAGGGGGTTTGTTCCTTCTGGGACTCCTTTGTGGATTGCTCCTTTTGTGTGTTTGGCTGAGACTTTAAGTTATGTTGTTCGTCCTATTGTTTTGATTATTCGTCCTTTTGTTAATTTGACTATTGGTTCTTTTGGTGGTGTTGCTATAGGAGCTTTAGGATTTAAGTACGGTTTCGGTGTGTTTGTATTTCTTGTTGTTTTGTTTTTTTATGAGGTTTTTGTTGCGTTAGTACATTGATTTATTGTTTGCAATATTCTTTCCTTTTCGGAGAATCATTAGGTTTGGTGGTATATGCGGGGGGTAGTTATAGGGAGTTTTGGAGTTTTGGGTTTGTTGGTGTTTAGTTTGTTGGTTTTTTCGGTTGGTAATCTTTCCCTATTTTGGTTATTTTTGGAGTTATCTACTCTATCGGTGGTGCCTTTATTTTTTTTACTCGGTAATCCTTGATGTTTGTCTGGCTTGTTTAAATATATTATTGCTTCTAGTGTGTCTTCTTCTTTAATTTTGTGTGGTATTATGAGTAAAAGTTTGTTGTTTATGTTGCTTATTGGTTTGTTTCTTAAGTTTGGTCTTTTTCCGTTTTGAGGTTGGGTGTATGGTGTGAGTTTGAATTCTAACTGATTGGTTGTTTGATCTTTGTCTACTTTCTTGAAGGCTCCGATTTTTTTTTTGCCCTTCTTTTTGGCAGGGGGTAGTTATTTTTTGGTTAATATTTTGTGTTTTTTGAGGTTTTTGGTCTTGTCTGTTCTTTTTTGGTTTTATACTTATGGTTGACTCTATTGTTGGTGTCATATGATGTTGTCTTCTAGTGCTGCTTTGGTTGCTATGTCTTTTGTGTTGTCTTCGGATGTATTGCTTTTGGTGTTTTTTGTTTATTGTGTGTGGAGGTCTTTTGTTATTAGGTTTTTAGGGTGTTGTAGTGGTTCCTGGTTTGGTAGTGTTTGGGGTTATTTCTTTTTTTGTTTTCTTTTATTGTCTATTCCTGTTTCTTTGTCTATTTTTTATAAGTTAGTTATGGCTTCTGGGATTTTTAGTTGTTGGTTTATTGTTTTAGTATCTTGGGTTATTTATAGAGTTTCTGAGCAATGTTATTTGTTGAAGTTTGTTATGAGGTTTGATTTGCCTAAGAGTGTTTTTGGGGGTTTGGCTGTTGTTTAGGTTTGGGCGATTTAGTTTATTGTAGAATTCCTGTTTTACGCATAGGGGGAGAAGTTTTTCTGTTGCTAGTTTGAGGGGCTGGGACGGTATAGTTTAAGTTGAGATGTGTGCTCTGCGAGCATTCGGTAGAGGTTTCTTGCCGTTGTATCATTTCTAGTCTAGTTAAGGATGTTGCTTTGTCGTGGCGGTGGGGTATGTTTTGTACGGGATGAGTAGGTGGTTTTGTTGTTGAAAGCTTTTTATTTGGGTTTAAGTAGGTTTTTTGCTTTTGTTATAATTATGGTTTTTGTTGCATTTTTTATACTTGGTGAGCGTAAGGTGTTGGGTTATATGCAGATTCGTAAGGGGCCTAATAAGGTTGGTTTGTGAGGTTTGTTGCAGAGGTTTGCGGATTTAATGAAGTTAGTTATAAAGTTTAAGTTTGTGTTTTTTCAGAATCGTAGTTGGTTGTCTTGGTGGGGTGTTTATCTGTTGGTTTTGTTGGCTTGTGGCTATTGTGTGTTGTTTTTTTTTAGGTTTGGTGGTGTTAGTAGTGTTAAATTTATGTTGTGGTTTTTAGTGGTTACTAGTATGACTGGTTATAGGTTGTTAAGTGTTGGTTGGGGTTGTTATAATAAGTTTGCTTTGGTTAGCTGTGTTCGTTCTGCTTTTGGGTCTGTTAGGTTTGAGGCTTGTTTTATGTGTATTGTTGTTTTGGTTGCATTGGTTTGGGGGAGTTATGGTGTTTCTTGTTTGTTTGGTGAATTTGGTGGTATGTGAATGGTTGTTCCTGTAGTTTATGGTTTGTGGTTGGTGGGTATATTATGTGAATGTAACCGTACTCCATTGGACTATGCTGAGGCTGAAAGTGAATTAGTTAGTGGTTTGAATACTGAGTATTGTAATGTTCCTTTTACTTGTTTATTTGCTTGTGAATATTTGATTATGGTAATTTTTTCTTGATTTTCTTCTCTTTTATTTTGGGGTGGTAGGTTTGTCTTAGGTTTGGCTTTGTTTCATGTTATGTTTTTTGTGTGAGCTCGTGCTACTTTACCTCGTGTTCGGTATGATTATTTTGTTAGTTTTATGTGGCGTTATGCTCTTTTATTGTTGGTGTTTTCTTTTTTTTTTGTTATTTAGTTGGTTTTGGGTGCGTGTAGATTATATTTGGTAAAATCGTAAGGCTGTTAACTTTGAGATGGTGTGTTTGCCCGCGGACGTGTATGTTGCAGTTTAGTAGTTTAATGAAGAATGCTAGCTTTGGGGGTTGGAGGTCTCTGGTTTGGAGTTGGCTGGCCGGTAGGGCTGCGTTAGCAGGTTACTGTGATATAGTAATAGTGAGAGTTTTCTTCGTCGGTATTTCTGGGGGTAGCTTAAGATTAAAGTTTGGAATTCTTACTTCTAAGATATCTGGTTTGGATTCTTCAGGATGTTGTTTTTTGCTGTTTTGGGGTTGTTGTTTTTTTTGATTTTTTTTTTGGTTTTGGTTCTCCATGCTTTTTTGTGGAATTTAGATTTGGGGATTTTTTCTGGTGAACGTTCTTGGGTTAGTTCTTTTGAGTGTGGGTTTTTGTCTCAGCGTGTGACTGAGAATTATTTTAGGTATACTTATTTTATTCTTTTGGTGTTTTTTGTGGTTTTTGATCTTGAGGTTTCTTTATTGTTGAAAATGCCTCTTCAGGGGGTGTTGTATAAGAAATTTTTTAGGTATTTGTTTTTTTTGGTTTTGTTAGGTATTGGGTTTTTGGTAGAGGTTCGACGAGGTTATGTTCGTTGAACTTATTAGGGTTTGGAGGATTGTTAGGTTGTCGCTGCTAACGATGATTTGGGCTTTGGTTGCTCGGTTCTCTTTTAGTTAGTGATCTAGGTTATTTTGGACTGTCTGTTTTCAAAACAGGAGGTGGCTTTGGTCGGTTGCTGTCTGTGAAGTATATGAGTTGGTTGTTTACGTTGGATCATAAGCGTGTTGGTTTGATTTATATGGTTATTGGTCTTTGGGGGGGGTTTTTTGGTCTTTCTTTGAGGGTGTTGGTTCGTTTGAATTATTTAGATCCATATTTTAATTTGGTTTCTCCTGAAGTTTATAATTATGTTGTTACTGGGCATGGGATTATAATGATTTTTTTCTTTTTGATGCCGGTGTTGATTGGGGGTTTTGGTAATTATTTGTTGCCCTTATTGTTAGGGATTCCTGATTTGAATTTGCCTCGTTTAAATGCTTTGAGTGCTTGGTTGTTATTGCCTGCTTGTGTTTGTTTGTCTTTTGGTTTGATAGGGGGTGTAGGTGTTGGTTGAACTTTTTATCCGCCTCTTTCTAGGTTGGATTATTCTAGGTGGGGGGTTGATTTTTTGATGTTTTCTCTTCATTTGGCTGGGGTTTCTAGTCTTTTAGGTTCTATTAAATTTATTTGTACTATTTTAGAGGTTATGTTGGATGAGGGTACGGGTCGGCATAGTATTTTGGTTTGGGCTTATCTATTTACTTCTGTTTTATTGTTGTTGTCATTGCCTGTTTTGGCTGCTGCTATTACTATGTTGTTATTTGATCGTAAATTTGGTTCTGCTTTTTTTGATCCTATGGGAGGTGGGGATCCTGTTTTATTTCAGCATTTGTTTTGGTTTTTTGGGCATCCTGAGGTTTATGTTTTGATTTTACCAGGGTTTGGGGTTATTAGTCATATTTGTGTGACTCTAACTAATAATGATTCTTTGTTTGGTTATTATGGTCTTATTTTAGCTATGGCTGCTATAGTATGTTTAGGTAGTGTTGTTTGGGCTCATCATATGTTTATGGTGGGTTTGGATGTGCATACTGCTGTTTTTTTTAGTTCTGTTACTATGGTTATTGGTATTCCTACGGGTATTAAGGTCTTTTCCTGGTTGATAATGTTGGGGGGGGGTAGTTCTGTTCGTATATGGGATCCTGTTGTGTGGTGAATTATAGGGTTTATTGTTTTATTTACTATTGGTGGGGTTACTGGTATTATGCTTTCTGCTTCTCTTTTGGATACTTTGCTTCATGATACATGGTTTGTGGTTGCTCATTTTCATTATGTTCTTTCTTTAGGATCTTATAGAAGTGTTGTTATCTCTTTTATTTGGTGGTGGCCTGTTGTGACTGGTTATAGTTTGAATCTTTTCATGTTGCAAGGTCATTGGGTTGTTTCTATGGTTGGGTTTAATATGTGTTTTTTCCCTATGCACTACCTTGGTATGGCGGGGTTGCCTCGCCGGGTTTGTGTTTATGATCCGGATTTTTATTGGCTTAGTGTTGTTTCTAGTTTAGGTGCTCTTGTTTCGGCAGGTAGTGCCTTTTTGTTTGTGTTTATTTTGTGGGAGTCCTTTGTTGTAGGTAATTGTGTTGTCTCTTCTTGGGGTAGCAGGTCTTTAGTGTTGAATGTTATTACTTTGCCGGGTCCTCAACATAATAGTTATATGAATGGTGTTGGTCGCTGGGTTTTTTAGTTGTTTGGGGTTTGTTGGGGGGTTAGTTTAGGTATTTTTAGAATTCTGCTTTTGTAAAGCAGAGGTGGTTTTTGGCTGCTCTCTATGTTTTATTGGCTGTGAGGTTGATTTTATTTGGGTTTCGTTTTTTAGATTACCTTTTGCATCATGATTTGTTGATTTTTGGTTTGGATTGATTGTTTCCGAAGAGTACTGATTTTTGTTTTGCTTGCTTAGGGTTGTTTTGGAGGTGAGTAACTTTTTGTAGAGCTTAATTGAGGTTGTGATAGGTGATTCGGAGTACTTGATATCTGATTTTGAGTAGATTTTGTTGGTATATTGCGGCTTAGTTATGATATTAGGTCGTTGGTAAGATCAGGATTTTGTGCTTTTTGTAATAGGGATTAGAATTCTCCTGATTTTAGGTGTGTGTTATTATTCGTTTGTGGCTCTGTCTAGGATTTATATGAATCTACTCTTAGCTAATTGGGTTTGATAATGATAGAATAAGTAGGTGTTTTGATTAGCTTTATTTTTTCTTGGTCTTCCTCGGTCTGTTTATTAAAAACATTTCTATTCGGATTTATGAATAGTAGTGCCTGCCCAGTGCTTTGTAAATGGCCGCAGTATTTTGACTGTGCTAAGGTAGCATAATTAGTTGCCTCATAATTGGAGGATTGTTTGAAAGGTTTGACTTGAGGATTTGACTAGATTAGGGCTTGGGCTGAAATTGGAGTTGAGGTGCAGATCCCTCGGATTTTTAATAAGACGGAAAGACCCCGAGATCTTTATATTGTGTTATTTGTTTGGGGTAAAATGCTATGTTTTATGTTATTTTTGATCCTAATGGATAAAAGGTTTAAGTTACCTCGGGGATAACTAGGTAAAAAATAAGGAGAGGTCGGATCGATTTATTTTATTGCTATCTCGATGTTGACTTGGGGAAAAGTAGAGGGGTGTAGGAGTTTCTTTACTGGGTCTGTTCGACCGTAGTTTCCCTCATGAGTTGAGTTAAGACCGGCGTGAGCCAGGTCGGTTCTTATCTATTGGTGGTGTGGATTAGTACGAAAGGATTGTTTGTGCTCTAGGTTAGGAGCGTGACGCTTTGTGCGTATTACTTTGCAAAGGTATTATAGGTATTTGATGCCCTCGCTTTAGATCTATTTAATCCTGGTTGTGGGAGAGTCAGAAACAGATTTACATAAGGAGATTCTGGTAGTCAGACATAGTTTTGGTAATTGTGTTTTCTTAGTAGTTAGAGCTTTAAGTTGAGGGTAACCTTGATTGGGCTGTTTTTGAGTGAAGTGGTGAATGCTCAGTGCCAGCATCCGCGGTTATTCTGTTAGCTTTTTCTCCTGGTTAGTTGGTGTAAAGTATTTAGGACTAAGGTCTAGGTTTGAGTATAATCTTCCTGTTGTTGATAAGATGTTCTAGTTATTTTGTCTCGTTATTATAGAAAAGGATTAGATACCCTTGTATATGCGATTTTATTTTGTCTCCTTAGTATAAACTAAAAGGATTTGGCAGCCGATGAGGTTCTACCGGGGGAACGTGTATTGTAATAGATAGTCCGCTTAGTAGTTGACCCCTTTTAAGTTTGTTAGTGTATATCCGGTTTAAGATTTGTGATTAGTGTCAACGAGTGTAATTGTGTACTATTTAAGCCAGGTCAATGTGCTGCTAATATTGGGGGGTTTATGCGTTACTTTGTTAAAATTGTTATTGTGTAAGGTAGTAGCTGTATTTAGGACTCGGAAGTAGGTGGGATGTTTGTAAATATTAGTTAGGTTTTCCTATCGAATAGGATTTAGTTGGGGTACACACCGCCCGTCACCCAGGGTGTTAGCTGTGGTAAGTCGTAACATGGTAATGTTGGGGGAACCCGACGTTAGTTGTCTTGTGAGTTTATATTGCGGGCTATAATGGTTTTTACTAAAGTGCTTTATATGGATTTGATAGTTTATATCTTGTTGGTTTGTGCTTTTATACCAATTTGGGTTTTTGTTGTCTTAGCTTGACAATTGTTTGGGTCTAATACGGTGGCGTCTCATAAAAAAGAGAGAGATGTAGTTGAGTTTTTTTGGACAGTGGTTCCGTCGAGTTGTGTTATTGTTCTATGCTACTATAATCTAAAATGTATATCCTATGATATGCTAGATATTCCCAGTAAGATTATAAAGGTTGTTGGTCGTCAGTGATACTGGAGTTATGATGTTGAGGTAGAAGATGAGGAGTTTGATTCTGTTATGAGTGATTTTGTTATGGGGGTGGATAAGCCTCTTCGGATGGTTCGGGGTAATTTTCATCAGCTTATGGTTACTTCTTCAGATGTTATTCATTCTTTTTCGGTTCCGGAGTTTAATATAAAGACTGATGCTATACCTGGGCGGTTAAATTGTGTTTCCTATTGTCCTGGTCATTTGGGCATTTATGTGGGTTATTGTACGGAGTTGTGTGGTGCTGGTCATGCATACATGCCTATTGTGGTTGAAGTAGTTATGCCTGGTGAGTATGAAGGTTGTTAGATCTTGCTTGTTTGGCATTGTTAGGGTTTGTAGATAGGTTAGATGTTGTTTACTATACTTGCTAGGGTCTATTTTAGTTGCCTTCTAGGCTTTTCATTTGTTTCTCACCCCATAGTTTATTGTTTGTTGTTGATAGGTGCTGCTTTAAGTATTTCTGGTTTGGGTTATTTGGTTGTAGGGTTCAGTTGATATTTAGTGGTTTTCTGTTTGGTTTATGTGGGTGGCGTTTATGTGTTGTTTATTTTTGTTTCCATTCATACTCCCAATCCATTACCTAAATTTAGAGGTATTGGGATTGATGGGCTGGTTCTGTTTTTTGGATTCTTGTGTGTTTTTTCTTTTGTTTTTTTTTCTGTTCCCTCTTTGTGTGATAGTAGTTTTTATTTATGTTCTAGGTTTGAGGGTTTGTCTTACTGTTTGTTTTGTTTGGTTCTGATGATCGGTTTTGTTTGTGTAAGTGTTGTGGTAAGTTCTGAGGGGGGATTTTTTCGGTAGTTAGGGTTACTGGTTTAGTATAAGTTTAGTGCGTGGGATTGTAGCTTCTGAGGTAGCGTTT
>MSTRG.8778.1
GAGGTAAAGCAAGCGTGGGACTTTCAAAGTGCAGTCAGAGATACCAGCGGAATATTGGACACTGATCCAGCATTGGGTACCTAATTGTGGAGGAGGCATGTGAAATAAAGGCAAGTGATTCAAAGGTGATAATAAAAAGGACCTATTGTGCAGGCGATTACAGTGTCATATGGAAATTCAAATGAAGGCGAAAAGCTTCGCAGG
>MSTRG.16492.1
TTTCACTCATCTAAACTACGTATCACGGTGTGCATTTCTATCTTCTAATTTATGATTTTCCGATTAATTGTCTTTATTTTACCAATTTCGAAGGAATGAAATGGAGCGATCTATACCGAGGTTTTCAGGACATTTCGATGAATTAAATCAGTACAATAAAATAAAGTGCCAACCAAGCATTGCACGTTACTTCGGTCATCACTTCCCTTCGTAATTATTCAATGTTGGTCCGTGTAAAATGTCTACTAAATAAACCGACCTAAAACCCATCGGCGTAATAGCCCAGTCAGCACAATGGTCCCCAAATAGTCACGAAATAGTCCCCAGGTCGACCCCGTTTGATTCCCAAAGCGAC
>MSTRG.17151.1
GATCTTGGAAAATACAGTCGTGCCGTGAAGTGATGCCGTGATGTCGTGTATGTGGGGTATCGGATAACTATCGTAACGGGTAACCGAATTTAGTGCACGATAGTCGCCACATGGTCGCCAGCTAACGCCATCTTTCTTAAGAACCATGTGCAGAGGTGAGGCCCATGGACTGTGAGAAGGACGAACAATACCTTTAGAAAGTAAAGTGTCAAACTCACGTTTGGCGAAAACCAATTTGTCCGGTGCCAGTCGGCGAGGTCGTGCCGTGACTGGTGGTCCGTTAGTGACAATGTGGTGTGCCACACGATCGGTCACTGTCTCTATCTCTTCAAATGGTTTAGTCAATATGGGGAATTTAATAAACAAAGACTGAAAATCGTGCGGAATGTTAGAAAACAATCCTGTGATTCGGTGTGCATCTGTTCGAGCTGCAATACCCGTGCTTAAAAGCAACCGCAGAAAAAGTGAGGTCTGTGTCGAGCTGCATCTTATCCTCTGGCGTGCTTATGTTGCGATAATATATCGTAAAAAATATATATCGTGCAACGAAAGGAGGACGTGAAACAGCAATAAATCACAGACTCACCGGGCGGGCGAATAATCCAGGTGGTTCTGGAAGTTTCGGGCTCACCAATATAGAAGACGTTCGGGAGCGGCTGGCGAACGTGTCTCCTATCGGGTCTAGCAGCGAATACCAACGATATCCCCTCTATCGGACGAATAGAGAAGACGTAAGTCGGTTTACAGATGCGAGGTGTATTCTATATATCGTGGCACCGAAACAGTACCGATACGAGAAATACACCGAACGGAAAACGGAACGAAACGCGACGGCTGTGCTGAGAGCGAACCGCGAGC
>MSTRG.3073.1
CCACAACTACCATGCTTCTTAGAGGACATGAATTTACTGGTCCAGGTTGGAAAGCGATTAGGGAAAGTTATTCATTCTCATTCCATCTCGCACACGGATCACGGAGAAAGAGAGATCACGGCAGGTGACTGTTCTGAGGCAGGAAATCAATTCCATTTTCTGTTTTCGAACACGGGTCTAAGATGTTAAAGAATTGGGGAAAAATTACTTTAGGCCTGTGTACGGTTCCAGCTCCCAGTAGCACTGGATCAGGAAGAAAAACAGTTGCAGGAGACTACCATCGATCATTTGATTCACCAAATCATTATATTACTACCTGATTGTAGTTGATTCGAACAGTTAGCTAC
>MSTRG.9119.1
GTCAGAAGCAAGACAATATAGCTAGAGATAGTTTGAGTCGACTGAAATTATAAAGGTTTGCGCGGCAAATACGGTTTGGTTTCGGATTCGACTGGTTGGTAGTGGTCCGTGGAAATACAAAATATATCGTGAGAATATAGCGCTAGAGATGCGTTATAAGTCATAATAATGCAAGATGTGGGTAACTGAGGCCTATTGCGGGTTCTATGCACGGAGTAAGTAATGGACATGGAGAGGTTAAAGAAATGAATGGGAGTACAACCGTGAACTTTGGTGAATATGAAGAGAGCGGCTCTCTATGGAGATGAAGTTGGCCCGGAATGATGGATATTCCCGATTCCAATAGAGGGAGTTCATCACGAAACGAGGGGACATGAGGAAACTTTGTGGAAATGGACAGGCAACGTTGATGAATGTGGAGGAAACAGCAATCCATATATAAGGTGAGTTTAGGTTCGGG
>MSTRG.11376.1
CTCTATTGGACATAGAAAATGTTGTGTACGAGCACGAAAACGAAATTCCGGCAATAAACTTGGAAATGGGTGAGGGAGCTTGTAGAATCACGGGTCGCCCATATTTCACTTCTGTTTTACTCGTCAAATACTCGATCGCTCTTTCATTCTGAACTGAGGATGGAAAAAACACTCAGGATCCTTGTTTGTTGTGTCGTTTTGAGGATAAAGTCGTGCGACGAACTGGTTTTTAACCGAGAGGAGCCCAGTGCCTAATATCTCTTGAGGAAAT
>MSTRG.4300.1
GGAAAAATGAATTTCCGCTTACCTCCACGTAAAAGGTCTGTTAGCGGCTGCATTATTTCGGCGCAGTGTGGGATAAAGCGGCGATAAAAGTTAACCAGGCCAGAAAATTGGCGCAACTGTCGGTAAGAGTGAGGCTCAGGATAGTCGCGAATTGCCGCCACCTTGTCAGGCAGGGGCTGTATGCCTGAGGCTGAGATTTCGTGACCTAGGAACGTGATGGTCGTCTTACCTAAT
>MSTRG.6109.1
CGTGTTGGCTACTAGGGCATTCTTTTCTCTTCCCACCTGTGTAGGTCCACTCCCTGTCCATCTTGTATATTCATACTTTCTAATTCAACGTGCAACATGGTGAGTAAGGCAGTGGTCAGTGGGGCTTTCCCTACTGTTTAACGCTGTACGATGATGATGATGATGATGATGATGATGATGATGATGATGATGATGATGATGATGATGATGTAGCAGTTAGACTGTCATACGCTGTCTGATCCGTCTTGCGTATCAACTCCCCGAAACGTTCTGCGTGAAAAGCTGGGTTCAACGTCATCAGGTAATATCAACGAGAAATGGTCACTTATTGGAAGTGCTTAGTATTCTGCTGGCTTACTGAGCCATGGTTTGACCTATAGTCTAGTGGGACCCTGGATTTTTGGTAGTAAGCCTAATGAAGAATGGCTCAAAACGAGATGTGAACTCAACGCGAGTCTGCATCGGAATTGCAAAGTCTGATGGTCTCAAGCAGCATCAGAGATGGAACATGCTGCCACTATGGGAAGTTCCCGAGAGTTGTCTCATCTCATCCGAGTCACCGATAGGAAGACATTGGGTGAGAGCGAAACGACCTGTGAAGCGGACAGTTCGCCTACCCACAGCCTGAAGTGACACCTTGTACGCTGGGCGGAGCACTTTAAAGCACAATTTAGGTGGTCCCAGCTTCAGCCCATTCCATAACCGTCCCAGCACACGTCCCGTGGTCTGTTTCGACGGAGATCAGCAGGAAAATCCAAGCCCTAGGATGTCACAAAGCGCCGGGTTCCGATAGTCATTCCCCAGTCTCATTTGAAGATGGTAGAATGGAGCTTGTTAGAGAACTCCAAGCTTCTTTCACGAAGATCTGGCACTCTGAGAAAGTTCCTTCCTTGTAGAGGAAACCGACGGTTGACCCCGCATTCAAGAAGGGTTTGCACAGTGACTGCGCCAACCACAGAGGTATAAGCCCAATCCCAACAGCGTCTGTCATTCTCCGCAGATTGTACAAAACGTGATGAGCTAACTCGCGAAAAACAGGCTGGGTTTCATACCGGTTGTGGATGCATCAATCAAATCTCCACCGTCCAACAGCTGTTAGAGTACCGTTACACTTTCCAAAGACCATCGGTCGTTGTTCCTAGACATTCGCACGGCCTTCGATCCCCTCGGTAGGTCTGCACTATGACACTGTTGTTTAAGGAATGGTATACCTGAGAAGTATGTCGGTCCTCAAAGAGTTGTGTCGTTATGCCTCAGGTCGGGTTAGGACTTATGGTCAATTTTCGTCACCCTTTGCTGTCTCCAGTGGAGTACAACAAGGCTGCTCTATAGCCCTGTTGCTTTTCAACTTTGCTATGGAGGATGTTTCACAGAACGTTTTGTCTGGTCTTCCAACCTGTGGGGTTGAACTTCACCAAGGGAACAGTTTTGACTTAGAGTACGCTGATGATATCGCTTTGCTGAGCGACAGTGCGCAGGCAATTTAACACACATTAGATCGCTTGGTGTCGCGATATGATATGCTCTTTGCGCCTTTAAAATGCAAGGTACTTGTTCAAGACTGACAGGAGCCTGTGCATGCACTCGCCCTTTATGGTGATCAGTTCGAAGGAGCTTGATCACAGCTGGTGGTGATGTTGGGGAAGAGATCACATCACAAACTGCGACAGCCACAACAGCTTTCGCCAACCTGTGCCATCAGTGGCGCCGCCATGACATCCGGCTTCCCCTCAAGGGAAGGATATACAGTGCCACAGATGACCGTGTTCATGTTTACAGTTGTTAGACCTGCACCCCCCCCCCTCTTCCCCTCGTTGAGGATGCTCGGGGGATTTCTGTATTCGACCACCGATGTTCCCAAAGCACTACTCTTGTCTGATGGGAGCATCGGGTGAGTAATGACAAGGAACGCCATCGTGTGTTCGGTGCTGACAGTTACCCTCTGATCGAAATAATCACTTTACACTGCCTTTGATACCCCGGACATATTTTGCGTATGCCTGCCCAGTTCGGTTCAGTTCAGTTCAGTTTATTCAACCATTAGCCTCGCGCTTCTGTGCTCTGGTTTCGGTTCCTACCTCACAGCATCGTCCAGTAAAGGGCGAAAAAGACAGAAGCATAGTGATAAAGATCCAAGAAGTCAAAGTATCAAGCGGAAATCGAGACGAAAAGGAAAGAGTCCGAATGCAACTACGCCATATCACTTTATATCTTCAACCATTTAGTAGGCGGATCACGTGGACTCCAACCTGGAAGTCTAACACGTCCTACTTGGTTAAGTCCATCGGTCAAGGTTTTCATACCGTTTGCCCATGTCATGGACTGACCATCTCGACCTACCTTCCAATCACCACCTGTCTCAGAGAACAGCGCACATTGAGGAAGTCTATCGGTAGGCAGATGTACCATGTGTCCCAACCGCCTTAATATGTTTAGATTCAGTACCTGATTCAAAGAGTGACCTCTGATTCCCAACGCCTTAAGCCTGACCTCAGCATTGCTGATACGGTGTTCCCATCATACTCGGGCAATGCTTCGGAGACACCGATGCTCGGACACCAACAGACTTCGTCTACCTTCTACCCTCAACGGCCATGTTTATCAACCGTATGAAAGAACGGACCTAACCGCCGCATTGTACACTCTACCCTAGACGGACAACCGGATGTCAAGCAGACGTCACAGATGATGGAGGTTGACAAAAGCCAAACGCGCCTTCTGTATACACGATGACACTTCATCCGTTATCTGTCTACCTGGTGAGATGTAACTGCCCAGGTATCAAAATTTATCCACTCCAACTAGCGTTTCCCCTGTCTATACAAGGTTTGGTGTACAGCCAACCCAGTCCTGCAGCAGAATTTTAAATTTTGAAGGAGCAAAACGCATCCCAAACATTCCTACAATGTTTTAGGGCTATCTAAAAGAGCTTGCGACTTACACTGATCTCCATTCAGAAGAACAATAAGGTCCGCATATTCCAAATCAGAGTTTACTGCCTGAGCAAAGATCGACCCCGCTATTCTCATACGAGAATGGGGCTATCTTAAGAATCAATTCAATCACAAAATTGAAGAGAAAGGGTGAAATAGGGCAACCTTGACAAAGACCAGTTTCCGTGCTGAACTCGGGGAAAAGATCGCCGTAAGCACGTAATCGGCTTCGCCTGTTCGCCTACAAGCACTAGGAAAGAGGAATAAACTTCTCTGGCACACCCTTCAGTGTGAGGCAGCGCCATAGAACTGTGCAATCGACTGAGTCGAACGCCGCTTTCAGATCAAGAAAGACACAGATTAGGGGCCTATGGAAGATGTGTCTGCGTTGTAAGGTTTGCTGGAGAATAAATATGTGGTCGGTACAACCATGACCGGGTGTGAGACGGGCTTGATTCTCACGCGTACACATTCCGCGCGTACTGAATGAACGGTGGAGAATAAGACCGATAAGCAATTTAGACGCGATATTAACCAAGCTAATTCCTGTGGTTTTCACAAGAGCACCCGCCACCGTTCTTGTAAATCGGTACGATCACTGATTCACGCCATTCCCTGGGAATCTGCTCGCCATCCCAAATAATACGGAGTTTTGTTAATTCCGAAACCAAAGTTTCGCCTCCATCCTTGGAAAAAATGGAGCCAACCCATTCGGTCTAGCAGCTTTGTACCTATCTCCCGCATAATCTCTCTGATGGAGGACTGATATCCACCTGTATCGTTACGCTGGCAGGTGTATTTGGAAGGTCCAAATTTGAAGTGAACCGACTGAATCGTTCCCTAAAGTGCTCCACCCAGTGCTCCGGAAGTCCCTGAGAGTTAATCAGTGAGCCGCCGGATTTCTTAATTAACTTTCTCACACCGGGCTTCCGTCGGCCGGTACCTCTGACCAAACGGAAAAGGTTGTGGCATTAACAATGGACGCAGCCTTTTTCATTTCCCCGCATTTCGCAATCCACCACAGCTCACGGTCATTTCTCAGGCTCCTAGTCAGTTGGCGTCTCACGGATTTACGCACTTCATTGAATGTGGCATCCGGAGGGTCGGATCTGCGAGCGTCCAACAGAGCAGCTAGTGTCGAAGATATCCATCGTTTGTGGGACCGACTTGAACCAGAGTACTGGGTGGCGTACAGGACTTCTTTGATCCGTTGCCAACGCTCACTTGGGTCCTGAACATCTGTCTGCATCGATAACTGCGTAGACAGCTCCGTCTGGAAACCGTTTCGCTGGTTATCGTCTGAGAGCAACTGCGTGGGATAAGTAGCATTTACGCTCGTGCGACCACGGACAAGACGTAAACAGAAGCGACCACGTACTAAGGCGTGATCTGAGTCCACAGGTGTAGAGCAAAATGAACGACAATCTCCAATTGATCCACGCCAGCGGTGACTAATCACAATATGGTCTTGAAGTCTGTCTTGAAGTACTTCACGGGTTCGAGGCTTTCAGCCCAATTGTCCCGGTTCTTGAGGAAATCTTTGACCTTCTGTCGGATTCACCGAGCTGAAACGAGAGTAAAAAGAAGCGGGGGGGGGGGGGGCGGGGGTGGCAGCGAAAACAAAATACACATAACATCATGCAGTGTCACACTGTGGACAGTGCCTTAAGCTGAGTGGGGGTGCGGCATTCATGAACATATATGCGATAAAAGACAACTATTTTGTTTGTTTTTTGACAAAGGGAATTATTGGGAGAGACCCAGGTCAATCGGAGTCCAACATTGCTCCCAGATAATCTCGTCAGGTTGGACGGATGGTCATGTCACACTCGGGAATAATCGGGGTCAAGCCTCCTAAGCGCGAATTAATTAAAAGCGTGAAAGTGACCACTGATGGTTTGAAGATTCCTGGTTTTCTCGGGAAGGATAGCTTGGACGAACTCACAGGGACTTTCTCTGTCTGTTGACAGGACCCTTTTAGCCCGAACCGAAATGCTTGTGCTTATGTACAGATAAACATGGTACAAGTGGATTCAGGTCAGGTCAAGTTAGGTTGCATAGGACTGACGGTGGCCGGGGCAAATCGAGCGTCCAGAACTCTCTCAGTGGTAGGCACATAGGTCGGCACCCACGGACTGGTATAAACAATTAAAGTCGAGAGAGAAAGCACTGTTATAAAAGGCAACCGCTTATGGGACAAAACGGCGAATTACTGGATCCCGGGCGCCATTGAGACAGAACGCTGAAACCATAGCACGACGAGCACCACCGGATGGTGTC
>MSTRG.17821.1
CCACCGATAATCCAAATTTGTGTGCTATACGGAATAGTGTTCAGTTGGGGCTGATTTAATCGCGTATCCATTCAATTCATACAACGAAATGGCAGACGAAGAAGTTCAGGGTCTCGTGGTTGACAATGGTTCGGGAATGTGCAAAGCTGGTTTTGCCGGAGACGATGCTCCTCGTGCTGTGTTCCCATCCATTGTGGGTCGTCCACGACATCAGGGAGTCATGGTCGGTATGGGTCAAAAAGACAGCTACGTGGGTGATGAGGCACAATCGAAACGTGGTATTCTCACTCTCAAATACCCGATCGAACATGGGATTGTGACCAATTGGGATGATATGGAAAAGATCTGGCATCACACGTTCTACAACGAGTTGCGTGTTGCACCAGAGGAACACCCAGTCCTACTGACCGAGGCACCACTGAACCCGAAAGCTAATCGGGAAAAGATGACCCAAATCATGTTCGAGACATTCAACACTCCAGCAATGTATGTGGGTATCCAAGCCGTGCTCTCTCTGTACGCTTCGGGTCGTACGACGGGTATTGTTTTGGACTCTGGAGATGGTGTGACTCACACAGTGCCAATCTATGAGGGTTACGCTCTACCACACGCGATCCTGCGTCTGGACTTGGCCGGACGTGATCTGACTGATTATTTGATGAAAATCCTAACAGAACGTGGTTACAGCTTCACGACCACGGCTGAGCGAGAAATCGTGCGTGATATCAAAGAGAAATTGTGCTATGTGGCATTGGACTTCGAGCAGGAGATGGCCACGGCTGCATCCAGTTCTTCATTGGAGAAGAGCTACGAGTTGCCTGACGGTCAGGTGATCACTATTGGGAACGAACGATTCCGTTGTCCCGAGGCTCTATTCCAACCGAGCTTTTTGGGTATGGAATCTGCTGGTATTCACGAGACCACATTCAACTCTATCATGAAATGTGATGTGGATATTCGTAAGGATTTGTACGCGAACAATGTGATGTCTGGTGGTACTACCATGTTCCCTGGTATTGCTGATCGTATGCAGAAAGAGATCACAGCTTTGGCTCCTAGCACGATGAAGATCAAGATAGTTGCTCCACCTGAGCGTAAATACTCCGTGTGGATTGGTGGTTCGATCCTTGCCTCGTTGTCCACATTCCAACAGATGTGGATCTCGAAGCAGGAGTACGACGAGTCTGGTCCTGGAATTGTTCATCGCAAATGCTTCTAAATCTATTTCATTCTCTCGTTTGTGCTCCTCCACTTATTCTTCCTAATTGTTCAATCATTTTTCTCTGTATCTTTCTTCCCTCTTAGACATCTGTTCTTTTCCAAACCGTGTTTCGCAAGCTTGCTCACTTGATGTATATTGTTGGTGCTGATTGTGAACTTATCGAATAATGGCATTTTTCGAGACTGTTGCTCACATGGGGTCATCGTTTCGATTGTTTCTCACTTTCGTGTTTCTGACTGAATTGTGATTTCTTCCCGGTTGTTACATGCGTCAGCTGTGTTTTGTTCGTACGAGTGTCCCCAATCTGTGAGCTTATTGTTGATATTGCATAGATAGTAACATATTATATA
>MSTRG.10858.1
GTTAAATCTTTCTTTTGCACCGCCATTCACTTTTTCAGTTTCGGTTTGATTACTGAAGTGACCACAACATATGGGTCCATTAACCCAGCGAGACGGGTAGGTCGTACGTGTCCGTCTTCCAAATAGGCCTTTCGCAGGGCTTATTCCGACCGTTGCAGAAGGCATATTTCGAAGCTCAAGCAGAGCGATAAACGGATCGCTGCCCTTAAACTTGCATCTCTTGAGTATCTTTTTCGCCTATTTCACAGCGCTCTCTGTTC
>MSTRG.5714.1
GTGCTGGTTGTGGGGCTTGACCCTATCGAGATGTTGCTCTTACTGCCCTCTCGGACGGCTACCCGATAATTGTCACGGTTCTCGAATTTCCATCCACTAACAGACAAGAAAAGATTTCAAGTAGTCGAAGCCCAGTGAGACGCGGAGGCTCACAAGTACAAGAAACTGGACTACCATTGGCGTCGGCCGCTAGTCCTGTACTCTGATTTGATTTGATTTGATTTGATTTGAAACCGATCAGTTTTTGGCAGGTTTGTGAGCGATTTGTGCTATCACATTGAACGGTTTTCGGGCGATTTCTGAATGGTTTCTGGGTAGTTTCCGAGCGGT
>MSTRG.4194.1
CTTCCAACTTCTGCCTAGTCGAACCATTGTTTTTTTTCTCCACCAATCCGTTTCATTGATGGCTTTTCTTTAAAAGTCCGTTATACGTCCATACATTCTTCATGCTCTTCAAAAGTTCACTGAAATCCCTGCGAAGCTTTTCGCCTCCATTTGAATTTCCATATGACACTGTAATCACCTGCACAAAAGGTCCGTTTTATTATCACCTTTGACTCACTTGCCTTTATTTCACATGCTTCCTCCACGACTAGTTACCCAATGCTGGATCAGCGTCCAATATCTCGCTGGTATCTCTCACTGCACGTTGAAGGCCCCATGCTTGCTTTACTTTTAACTTTGTTTTTTGGCATCTCCTCCGCCCGATTACTCGTTAGTGACCGTCCAATTGTCGCTTATATCAGCAATCCTACTACTG
>MSTRG.6660.1
GAACACCACTTCTCGTGGCGAACTCGGATGAAAGATCGCCGTAAGCACAAGTTTGGCTTCGGCCGTCATCATACACGAATCGAGCAACAGTGACAAATTCCTTTTGCACACCCTTCAATCAGAAAAAGCGCAACAGAACTATGCAGTCGGCTGAATCAAACGCCGTTTCCAGACCAAGAAAAACAGAGATTGTCGGCTCACGGAAGGTGTGCGTGTGTTGTAAAATTTGTCGAAAGGCACAGAAGTGGTTGGGACAATCACGACCGGGTTTGAAACTGTCTTGATTCTCACGCGTACACATTTGGCGGGTGCTTACTAATCGGGGGAGAATAAGCCACGTGAACAGTTTGGATGCGATACTTACTATGCTTATTCCTCTGTAGATTTCACGAAAGGATCTGTCATCTTTCTTGTAAGTTGGAACAGTCAGCGACTCACACCAATGCCTATGAATCTGCTCGCTATCCCAGGTTGCCCAAAGGTTTTGTTAACTCCGAAATCAAAGCTTCGTCTCCATCGGTGAAGGAGAACGGAGACAACCCATCCAGTCCAGTGTCTCTGTACCTTTTCAACTAACCTATCTCCCGCAAAACCTCCATTTCTGATGAAGGAGTGATATCCACTTACTTGACCATCACTACAATTGAGCAATGCTACCACGACATCGATGTTAAAATACCGATAAACGTTTTGTACCTTTCATCTGTGATGGCCACGCTTAGGACGAACCTAATAGCCCTTGATGGACAAAAAATGTCACTTCGATTCTACAAATGACTTAGTTTGGTAAAAGCGAAACGGGCTTTTTGTGTACGCGACGACACTTCACCCGGTATCTGATCACCAAATGAGATGTAACTGCCCAGCTAACAAGTCTTATCTGATGAGGCTTCTCCTATTAGGGCAGAATCTAGTGTAGGACCAATCTAGTTCTGCAGCGGCACTTTGAATGTGTGAAACGCATTACAAACACTGTCACACTAATGTTTAGAC
>MSTRG.10129.1
TGAAGGAATCACGAATAGATTCATCACGACTTACTTCAGCAGTAACTACCTTGAAGTTACAATCCACGGCGAGAGATTTCAAACGTTGAACTGGTCAAGAGTCTGACCGCTTTCTTGACGAGCAGTCGAGAGGACGTGTCGGACGAAAATCTGATTCTTAGGTTGGATGTAAAGATTAGTCAACGTTTCGATAGCGAAATCAAAGCTTGTAGACAGACGGTAAAACGAGATTGGTTAGGGCGGTGAGGTTATCCGCATTTAAGTCCTTTATGCTAACCAGATAATTATTAAGAGTTTCCTTCCAATGAACCCAGAGATCGGCGACATCAGACGAATGAGGATCAGCATCGAATCATTCTGGTCGAAGCTTTTGCTCCATTTGACAGGTTGAATAAATTGTAATGAATCAACAACGTGCGTTCAACACCAGTCACAGAATAAGAGGTTAGCCTGGAAGCAAGGCTTTAATCAACTTGTCAATTGCACATATAGCTGGAAAATAAAGTGCAGTAACAACTAGGATATGTGGAAAAGGAACAACAATACAG
>MSTRG.10486.1
ACCAGTTTGACTGCAAGGACTTCAAGGCATTGCAAAATCTTACAAGTATTTCCGCGACATCATAACAACAAACTGCAACATCTGATTTCACTCCGATATACTCACGGGCCTTCCCGATGGCGACGCATTTTATAGATTGTCTAGACCAACGTAAGACTCTTTCCTTTTTTGGGCAATTATTTTCATGATCCAAAACAACCACTCAGGTCGACATTTCACTGTTTTTGCTTCACTTGAATGCCCGACCACAAAATTTCCG
>MSTRG.3270.1
AGATGAAGGTCGAAGGCTTTTTGACGCATTGAGTTTGTGTATGAAAACGTCGTTGAAGGATGCACTAGAAACACTAGGCAAACATTGGGGACCCCGTATAAATGCCTATGTGGCACGTTACAAATTTTCACTCATGAAGCAGCAGCCCGGAGAGAAAATTGATGATTTCATATCTCGGCTTCTGTGTGCGGTACGCCGCTGCGACTACAACTCCGTGCCAGCAAAGAAATTTGAAGAAGTGCTTCTTATTCAGCAACTTGTTTCGGGCGTTTGTGATCAAAGAATTCATGAAGCTATACTTGCAGAAAATTCTCTCAAACCCAATTGGGATAGTGCATGTGACATTGCACGTACGAAAAGTGATGTTAATGAGCAGGTGAAACTATTCCACTCCGATGCAGTTAGTACGGATATTACTCGCATCAGAGCTGTCGCACCGAATACGGATAGTGTCTCCAAACAACGTGTTTATTGTTTTAGATGCGGAAGTACCCAACACAAAGCTGACTATAAACTCTGCCCCGCAGTAAATGTCCAGTGCCGCATTTGCGGTAAGTATGGTCATTTCGCTCGTGTTTGTTGCAAACGTACTGTTTCTCGCGTATATGACATGAATTCTAGTGATCTATGCTCCACAAATCAGCCTTCTGATAACATTTACGCCTTAAATACTCGTTCACCTCGTACAGCATTGCATAATTTTGAATCTAAATTGCCTTTACCTGATCTTCGTACGGTCTATTTCGAACATGATAATAATGTGCATTCTCTAAAAATGGAACTAGACTCAGCTTCACCTATAACTGTAATACCTTACGATTTTTACCGAAATCATTTTACCACTTTACCGATACACCCATCATCGTACACGTTTGGCAGTTATTCAAACAATACAGTGCCCATTCTTGGTTTTGTACATGCAACGTTATTTTTGAACGAAAATTGTAAGTGCCGGATTTCTGTGTACGTGTCCAGCAATAACAGTAAACCGCTCTTGGGCCGAAACGCCATGGTATCGCTACGAGTTGCTCCATGCGTTGACAGAATGCTTGTCGCAAACATAGAAGCTTATGGTTTCCAGGCGAAATATTCCAATTTGTTTAAGAACGATGTTGGGCGAACTCCAACTGGACAACACAGAATACGACTGCTTTCCAATGCAACTCCATTCAGCATCCATCAACCTCGACCAATACCACTTGCTAGAAGGGAGGTGGTTACTACAGCGCTTCGGGAAGTGCTCGAGAACGATTTAATTGATCCGGAATCAGACGTATAGTATCGAATTACTGATTTGAATGGTAAAATTCAAGTGACCGGAACATTTGTTGACACTTACAGATGTGAACTATTTCGAACAATTTACTACATTTTCGCTCCCGGCGAGTTTTTTGCATTATTGACG
>MSTRG.13548.1
GTTTTTGACTTTGTCGTATTCACAGGTTCCGGTTTGGAGCTGAGCTTGGAGCGTAGTGCGGTTGTTTGCGCGGAAGGTGGTTCTTTATCGGATAAATTGCCTCCGGTTGTTGACACGAGATCGGACGTGGATGTGGTCGGGGTTGCGGATGTGAGTGGTGCGGTGGTTGTTGTTGCGTCACCGGCGACACCAAGGGAGGAGGCGAAGACAGGAGTTTGTGAATCTGCTGTATCTGCGAATGCGGATGAGGCTGTGACTGTTTCGATGGCTGTTAGTGATGCTGATGTTGATGCTAGCGATGGGATTTTAGACGAAGTTGCTAGGACCGATGTGAATGTGCTGAGTGGCACTCGAACGAAGTCCACCAGTTCAGGTATGGTATTTGTTATGTTAGTGTTGTTTGTTTTATCTTTGTATAGTTTGAGTTATTTTTTGGCGTCC
>MSTRG.13312.1
CTCCACTAATCCGTTTCATTGACGGCTTTTCTTTTCTTTAATAGTCCGTAATATGTCCATACACCATTCATGCTCTTCAAAAGTTCACTGAAGTCCCTGCGAAGCTCTTCGCCTTCATTTGAATTTCCATATGACACTGTAATCACCTGCACAAAGGGTCCGTTTTATTATCACGTTTGAATCACTTGCCTTTATTTCACATGCTTCCCCCACAATTAATTACCCAATGCTGGATCAGTGTCCAATATTCCGCTGGTATATCTGACTGCACTTTGAAAGCCCCACGCTTGCTTTACTTCTAACAATGTTCTTTGGCATCTTTTCCGCCCGGTTACTTGTTAGTGACCGTCCATTTGTCGCTTATATCAGCAATTCCACGACTGTCCAGCTATCCACACCGCCCCCAGCGATTTCGAAACCGATTTGGAATTCCCGCC
>MSTRG.15528.1
GGAGCAAGACGGTAAATGATTTTATCAAAGCATTTCCACCCAGTTTGAAAAGAACTGGGGAAAGTTCGTCGGGACCGGCCGCTTTCCCCCGCCTCAGTAATCGAATACATGACTGTACTTCTTCTTCCGATGGGAGCTCAAATGATACCACCCAAGAAGTCGCAGTTGTTCACACGGGAGTAATTACACTAGCACGCGGC
>MSTRG.14283.1
CATAATTTCATTGGACCTTAAGGGGGATTCCCGACTCCATACAACATCAAGCACCCCTCTAACAGCTGCCTCCAATATGCCCCCCAATTGGTCGTTGATACTGCGTTGTGGTATCCAACTCATCAATGGAAACCTGCCATCGCCCTTGTATTTTCAACACGCTACCCTCATTCCTTCACCCAACACCAACTTAGTCCAATTTTCCCTGCTACCCATGTCAATCCTTTCATAAACCGCCAGTCGCCTCTGGTGAAC
>MSTRG.2740.1
ATCAAATCAGAATGACTGATAGACTTGCGTTCGTACAGTTAGACTGTGTATTCCGTGTGTTGGCTACTAGGGCATTCTTTTCTTTTCCCACCCATGTAGGTCCATTCCCTATCCATCTTGTATATTTGTACCTTCTTATTCAACGTGCAACATGGTGAGAAAGGCAGTGGTCAGTGGGGCTTGCCCTACTGTTTAACGCTGTACGATGATGATGATGATGATGTTTTGTTAACCAAACTTCGCCTCCATCCTTGAAAAAAGATGGAGACAACCCATTCGGTCCAGCAACTTTGTACCTTTTCAAGTAACCTATCGCCTACATAAACTCCATTTCTGATGGAGGGGTGATATTCACCTACATCTTTTCTCTTGCAAGCATATTTTGAAGGTCTGCTGTTGAAGTGGACCAAATGAATTTTTCCTCAAAGTGCTCCGTCCAACGATCAAGACGACGTCCCCGATAGTGAATCAGTGAGCAGTCGGATTCCTTGATTAACTCACATACACCAGACTTCCGTGGACCGGTACTTCTAATCCAACGGTAAAGATTGCGAGTATTGCCAACAGATGCAGACTTTTCCATTTCCTTAGACTTCGCAATCCATCACTGTTCACGGTCATTTCTCAGGCCCTTAGTCAGTTCGCGTCTCAGGGATTGACGCACTTCATTGAATGTGGCATCTAGAGCGAAGATTCACAACTTGCATTGGTTGAAAGCTAGAACACTGCACGAACACGCAGAGGGTTGAGGTGAGTGGAACAATGTCCGAACCATGAAAACTAGATGGAGTGAAGAGCACTGCAAGCGAGCTGGTTGTTATGGAGGAGTGCAAATCAGAGACTAGTGGTGAAGTTAAAATGGGATGAGAGCATTTTTTCAATGGACGCAAACGACGATGGACGTAGGTGTTTAGACCTAGGGTACGGTGTGAAGCACTGAGGGCGTTCACCGAACTACCTGTTATATCGCAAGATGAAACACACTTGAACCAGAAGGTCTCGACTCACTAAGCTCATGGAAAACAGACTATTTGGCGTTGATACGCCGTACATGCTGGAAGCACAGCTAAATGAACACAAAATCACAAGGCACGGGCTAAATAAACACACGGAACGGAACACATGCCACGGGGTCAAACCGAACCATGATTCAGGATACGAAACACAAAGCTAATTAGGCTCATGAGACGCAGAACTCAATTGCGGACGACGGGTGACACCTGAGGCCTCGCAGAGTACTGACACACTAAACGCTCAGGAGGACCGTACCAAACCCGTGACCGCACAAC
>MSTRG.1623.1
GTAGGAAACATTCATATTTATTTACCATGATTAAAGAAGTACAAATAAGAAAGCTAATTGGCTGACAGGCTCTTCTATGGGACCAGAAAAGTATGATGACAGATTATATTGAACCAAATATGCCTGGGAAACAAATCGCCAGAGACTGTATTGAAGAAATTTATTAAAATGAGTTGGAAATTATTAAGTCACATATGTGTCACAGATTGGCATCAAAATACAACAGGCGCAGTGGAGCATAAGAAATATCATATTATTATTATTATTATTCATACGAATAAAAGGGAGTAGATCTAAGTGAACACGACCCTGGGTCTTAGTTCACCTCCGGATCAGTAACGTGTCCCACGAAAATAGGTATCTTGTCATCATAAACAAGAGCCACAACGAACGGGTGATCTGCTTTCACCCGAATCTCTGGAATAGCAGCACACTTTAAAACCACGGTC
>MSTRG.1417.2
TTGAGTTTGGAGGTCAGGTGGAAGCACCGCTCAGTGGTGACTGAGATGGTCTCCCCTTTCGGGATAATTGATAAAGTAAAGCAGGGATGAAGTAAAAACGCGAAGTATTTCGGATAGCTTCGATTTAGAGTCGCAGGGGTGAGTAAACTGACAAAAAAACCTTCGAAAAAGCAGCGACGAAAAATTGTGGAATTTTCGGCTTTGACGGACAAGCTCTTGAACCAATAGACCAAGTGACCCGGAAAATAGCGGGGATATAATATCGTAGGAGTTGTGAAGTGTTCCCTGGGGAGGGGAATTGCGTAAATGAAACAGAGTCCGATTTGCCACTGAATTAGTACTTACTATTCATTAAGAGGTTATGGAAGACGCACTCATAAAGAGGTGTTCTTAGATGCCCAAGCCTGGATATTTGGTGGAGCAGAGTGACGGAAGTTGACAGGTTAATTAGTGAACACAAGCTGACAACAGGGTGGACAGAGGAGTTTATATACGATGATCTTATGAATGTTTTTGGGGCTGGTGCATAAATGATACTGTAAAAACATGTAGACGATCGCTTAACGGGATATGCTGGTAAGAGTCTGACGTGGAGCACTTGGGGAACAACCGGAAAGCCAGTAACTTGGCATACCTTTACTTCATGTTCAGCAAAGGTTTGGAGAAATTACATTCGCTGTGGTCTTTGGCATAGATGTCCCATCGTGGAGGATAGATGGAAAAATGGCAATAGGTTATAGATGGGTGAAACGGTGATCAACAGAGGAGGAATACAAATTTGCAACAAAGTGGGAATGGTAGTAGTATATATGTGTGATATCTGACGGAATCAACTGGAGATAGTACTCCACTGGAACCTTCAAAAGGCGCAGATAATTGTGTAACTGGGTACGTTGAGGAAAGTCTAATCTGAGACTTGGGGTCGGGAGAGGCAAACAGAATAACGGCAGCCTAAACTATAGGTAGTTGGTTTTCAGATAATGATGTGGAAAAAACACTGTACGGATTGTGGTACAGGTGGTCAACCGTGATATCCTCGTGGAACAGCAGCAGTGGTTATTAAATGAGAGAAAAGCTTTACAATTATGGATTTGTGCGGGTTCGTTGGTGAAAAGCATGGGAGAATTTAAAGCTGGTAACAAGGTGGACGCATGAGGTGGACTGATACAATCATATAAAAGTAGTTCATATGAACAGCTCTCAGGGAGTGCAGGTGATTGCTTAGCTGGATGTGCTGAGGTCTGACATGGAAAACTGAGGAGGCAGTCGAACATTTTGTGTACTGGATTGTGGATACTTCATTGCCCACGCAACTATCATGAAATACAGATGACTGAATGAGAGAAGATGCAACGGATGGATGCAGTGGAACATGGAGCTGGTGTCACGCAGATGAAGCTCTGGAAGGAGGACCATTTCGTGTTTTGTGAAATTGTTGGCAGGTGAGAAGCGAATCTTTAAATGAAGGTTTTGTTTAGGTAAATGTAGTGGTGACATACAAAATACCCAGGGGATGAACGGTCTCTTCAAGACTATATCCAGGATTGTGATGTCCGTAACGAAGATCTGAATAGTGAAACCCCTTCATGTTTCGGGGTACAGAATCCTGTAACTGTACGTAATAGGATTAAGGTAAATATGGGATCAGTTCAGACAGATAAAAGACAAGTCGATGGAGATAAATATCAGTAGTAGCAAAAGGTAGGGCATATTTCTGTGCCGAGCAAGTATACATGCATAGGTTGATTTGGAACTTCACCGGGTGCATAGTAAACCTTGTTCGGGAAAGCTGGAGGAGGCAATGGGTGGCAGCTATAAGATGCAGGGGACTTTGGTTTTCAACCCGCAACTGGTGCTAGTGGGTGAGGCTGACCTTTCGCTGGACATCTAACCTGAAAACCACTTCCGGTGACAGGAGGTGCGATCCGCCAGCCTAGTTGCGCCGCACATCGTTGCAGACGGCCTTCACGCCTGATACGCGCCGGCCAAAGCGGTGGATTTGGCCGAGCCCCGCACCGTTGGGACTGATGAGTTTTCTTGATGGCGCCAAACGGCCGTAGGTATCAGGTAGTCCACGATCAGGCGACCAGGCACCAGGGGATCCCGGAACGTAACCAGGAGGGCATCGGTCGAGTAGCGTGGGAATAGCCGACTTTCAGGTGGACGCATGGGCCAGGCTAGTGACCGGTGTGGTATCCAAAGTATTAAGAGTCATCGAGAGAAAGGTACGCACGAATGAGGGTCTGCGAATAGAGAAAAAGTAGAGGAGCGCAGTCTGGGATGCTTCCAGCTGAGGATAAACAGAAATCGATACAAAGAGGCAACATTAATAGACAGTTATTCTCCGGGACTAGTCTTTCGATTACAGAAGGCATAAAAACTAAGAATTTTTACTGAATCTCATTTGTCATAGACCGCCGAGGTTTCCACGATTCAAAAATCTAGGCCTTTCTCATAGGCTTGGTCATCGGGTATGACTATATTAGGAGCTGTAAGGTTTGGGTCACCGTGAGGAATTTATCCAACGCACTTCTGAACCGATGGCTGGAAGTAGAACTGTGTATTTGTAGCCGCAATTTACTCCATAAGTTAGAGTACACTGTAATGAAGAAGTTTGAACGTAAGCTAGTGTTGGTAATAGAAGTTGAAAGGGTGAGAACTCCAGAACGTAGTGGGTAGCTAGAAACAGGCGTAAAGTGCAATGGATTAAAAGTTTATGTCCGGCTGTGAAGGATGTTACACGAAAGCTAAGGTTCAATCTAAGAAGGCGAAGCCATAAGGGGTCTGGTTTAAAAAAGCAGCTTTCTTTATAAGTGAGGGGCAAGCTCCATTCAACCAGTCGCTCAGTAAAACTACGTTGAACTGATCCGATACCAATTCTGTCTGATTTCCGCATACTAGAAAAGACCAGTGGGCAGTATCCTAATAAAGGCCTGGCATGAGATTTATAAAGGAATAGAATGCAGTCTGGAAGTCGGAGAGAGAGAAATATTAGACCTAGGCACTTTCTGGCCTTAGCGACTTAGAGGGCCGAATATTCCGAGACATTAAGAGTGCGGGAGTAGCTTAAGCCAAGGTCCCGAACTGCTGGCTTGCTAGCAATGGTAGAACCACAAACGACTAAAGCTCCTGGAGGTAGCTAGCATTTATATGCAAAAACCTCAAATTTGTCGGCGGAAAACTTCATCCGCCAAATTGAGCACCACCTACAGAGTGCAGATACGTCTTCAGAGATGTTTAGGATAGCCGAGGCGATGCCTTCAGGCTTGAATGAGTAGATAGTTTTATTGTCATTGGAAAAAAGAAGTGGGAGAAGAATATGTCGTTTATATACATGAGGAACTACAGGGGGCCAAGGAAGCCACCCTGTATAACACCGCTTGTAACTGGTTAAGGCCTGGAGCAGTGTCCTTTTATTGAGACTACCTGGGAGCTGTTAGACAGGTAAGAATTGGTCCAAGATAGTAAGGGTCAACAATGCCAAAGGATCGGGTTTTGGCCAGAGGATGCAGGTGTGGCAAGCCGTCAAGTGCCTTTGACGTATCCAAGTAAAGTACTATAAGGGCCATTCCATTGTTTGCCATTTCATAATGAGATTCAAAAAGCCAAGTTGGCAGCTTGTGCAGGACCTTGACGGTAGGAAACCGTGTTGTTGAGGATTATTACTGTCCAGCTGAAAGCCGTACTTCGTAATGTGTTCTTTTACGATTTTTTCCATCAGCCGAGAGAGAACAGATGTATGGTCAGTGGGACGGTAGTTTGTTATCTCAAGCGGTGGATCTTTCTTGTTGTGTGGGATTATGACTGAGCAGTGCCAGTTTGTGGGCACTACACCGGAGTTCATTGACAGGGCAAATATATTCAGTAGTAAGTAAGGTAAGCCGGGTCCGCACTTAAAAATTGCATTGGTCAGTAAGCCGTCAGGCCCTGGTTCCGTCAACAGCATAACCACAGCAGTACACACCCTGACTGCCTCCATCTATCTGCGCTCTCTTTTTCTAGTTCTCCCCTATGCGCATCTCACTGTCAACATTGACCATCTGCCCTGGCATCACGAAGGCCGGCCC
>MSTRG.18783.2
CTGAATTGACCAATCACAATTTATTCAACAAAATATAAGACATACACTTTCGTAGTAGAAAATAGGTACGAATCAGTTTAGTAACGTTCAAGTCTGTTAATGATCAGTGGAAAAATTAGTATTCCCTTCCTCAAACGTCTAACTTGGTTTAGGTTTGCACGAAAAGACAAAGCATCGTTTGCTACAGCACTCGTCATCTGTCAAACATCCGTGATCATTCGGATAGCAGTCAACGCATTTTCCTTTTCCGGGAGATTCCAAATCGCACACCAGGTTTTCACAGCATCGGTGGAACAGGGTTTTGTCACACCATTCATGGTAACCTGAGCAGTGAACTGCATGGAAAAT
>MSTRG.11735.1
CCGTGTTAGAACCCGCTAATACTGTTCAATCACTGGCACATTTATTGTCACTGTTCATTGCCTCATCGGTCATCAAAAAAAACGTCCGGCGCTGACATATCTTTCGGTAGTCCTCCAGTGGGCAGCGAAGTAATTAGTAACTACCTGCACTCTTCATCGGTCCATCCGATCGCATCCGCAATGCTGTTGCATCCAGTGTTCGGGTTTTGCAGATCACCACGTTCCCTCCATGATTGAACGTCTTCGATACACTTCCCATGCAGCATCGCCGCTCCGTTCCCATCATTTGCTACACCAGTCAAATTTGTCATTAGAAATGTGACTCTCACCGTCTACTTACTATACCACCACCGTTATTGCAACCTTTGATCTTCCGGATGTTGCATTCGCGTCATATTACCGAAACTGACCCTGCATCCAGCCTCTAAATCCCACCACTATCTGCACCGGCTGATACGTTTTATTTCTATATTCGTTGATCCACTGCCGCTTTCCGCGATATACTTGGGCAGTTTTATTGATCTGTCATTTTTGCATGGTACACACCACACAGCTTTCATCTATTGACGTACACTTACCTGTGAATTACTCTACCACCCCTCTTGCAGAACTGAACACCTGTAAAATGGCTGTAACCACAAAGTCAATATTGATTTGTCTTCCACCTCCACTTTGACATTTCATACCAACCCTATATAAAGTTAACAATTTGCTGAACGCTCACCTGCTTTCCTCCGGCCGTTCCCTACCACCAGCACTCTGGTAGTCTCCCTCCCATGAAGTACGCAATTGCTTGCCACGTATATGATTCCTCCAGTATGCAGCCATCACTTTATATACTACCATCTTTGCAGACTGATATATTTCCATGTTAATACTTCTTATTTCCTGTACCACTTATGCGTGTACTCCAAACCTTCAGCCGACACCACTCGAGGTAAGGATGAATGAAACTACCACATTAACGTTTGAACTGTTTTCGCGCCAAGAATTTTAGTTCAATCCTTGACTTTCCACCACTCGACCCTGTAATACACGTGGGGTTCGGAGGTCTGAAAATAGACGCACAGATCAGCACAACTGGTCACAGCACGAGGTCAGTCACAACAGAAGGCGAAGCTGGGAAAACACTGGACTTGTATTGGCACAAGGCGACGCCTTAACTGGTACAGCTCG
>MSTRG.12021.1
CTGGGAAGTGTCAAGTTCGAACATGGATGTCTACCTACCTCACAACAGATGCCGAGTCCCTGAAGGCTACTGGGAAGGAACACATCGATAATTCAGCCTACAACCGCCGACATATAACAATACTTTTGGGCAAGACATGTGAACTGTACTATATCCGCATCAATTTAACGGATGTCAATGAAAAGTGGTTTTCTGGACATATCTCCGCCACTACGGATGGTCGGGCATTCTCGG
>MSTRG.15219.1
CTTGTCTTTTACCGTCAGAGTCGTCCAGACTAGAACGGCTGACCCAAGGGACAGAGTTAGGTAGCAAGAAGCCCTCTGCATTACTGAGAGAAATGCAGCAGCTGGCAGGGCAACTTTTAGAGGAAAACGTCCTTAAAGAGTTGTGGGTACAGCGACTACCACCCAACATTCAAGCACTGCTCGAGGTTTCCAGCCACCTTAAG
>MSTRG.14292.1
ACGCTGTAAGGCAAAAACATTTTTACATGTAAATCCTGGCACTAGCGACCTGTACCTTACGCATCAGTGGAGCTTGCTGACCGCGAGTTGGTCCGGCTGAAACAACTGGGAGTAATTTCCCCCGTCAACTACTCATCATGGGCAGTACCTATCGTAGTAGTCAGAAAGGCAAATTGCAAAATCAAGATTTGCACCGATTTCTCAACAGGACCGAACCATTGTCTTGAGACACATCAGTACCCACTACCTGTGCCAGACGATTTGTTTGCCTAGATGAACGGTGGTAAAATATTTTCAAAAACTGATTTTTCGGATGCCTACCTACAAGTTGAGGTTATGGAAGAGTGCAAGAAGTTGTAAACAATCACAAGGGTTTTTATCGCTACAACCGTTTACCTTTTGGTGTTAAATATGCCACTGCACTAATTTCCCAATGGCTGTCGTAAGGCGGCATACTACATCTCTAGATCATTCACAGCAGCAGAAAAGAACTTCAGCCAAATTGAAAAAGAAGGACTGACAATGATTTTCGCACTCAAAAAGTTTAACAGGATGCTACATGGAAGAAAATTTACCCTGCTCACTGATCCTGAGCCGTTATTATACATTTTTGGCACGAAGACAAGGGTACCAGTGAATACTGAAAATAGCTTGCAGCGTTGTGCCAAAATGTTGTTAGGTTATGATCTAGAGTTTCGCCTCCTAAAACAAGTTTTGGGCACCCCGATGCCCTCTCCAGACTAATAGCTGGTCATGACAGCCGTATTCCTGGTGAGGATATTGTAACTGCATCGATCGCCGTAAATTCTGATGTTTTTATTATGTTTTTGAAGATTCGCTGCGCGTCCTACCAGTCACCGCTGAAATGATCCGGCGCAAAACAGCGAAGGACAGACTATTACAGGACGTGCTGCTTTATCGTAGAACGGATTGGCCCCACAATCTTCCCAACAGAGCTTGCTAAGTGTTCTTTAAAATAAGATTAGCCTTATCTGTTTAACAAGGATGTCTCATGTTCGGTGAGAGAGTCGTCGTGCCCAGACATTGCAGTCAGTGGTGTTAAAGCAATTCCACCATGGTCACCCAGTTATCAGTTGCATGAAGGCACTGGCTTGGAGTTATGCATATTTGCACTTTATGGATCAACAAAGTGAACAAGAGGTAAAAGCTTACCATAACTGTTCAGTGGCGGCTAAACTACCACCTAAGAGTGAATCTCAGTCATGGCAACCCTCAACGGCCCCCTTGTCGTGCATTCATATTGATTTCGCCGGACCCATTGAAAGCATGTATTACCTTGCGAGTATGAACTTCAGACGTTCTAACCGCCGATACATCATGTGAAATCCACCCTCTTCTGATCAACAGTGGAGGCAAATTGACCAAACTGATATAAGCCAAAAATCACAGAGATTCATATAAGACTGTCGCTTCTATTGGAACACCCTTCTTGATTCCGACCACGCATTAGTTTGAATAGAGCTGTCCATGTGCTTCTGTGGGTTTTTCAGATGCACACACAAGGGAACACCAGTTGTTGTGGCAAGTCGTTGATGAATGTCATAAACAGCAACGGGCCTAAGGCAGTGTCTTGTGGTACTCCGCTAGAAGCTTCATGTCGCTCAGAGCATGATGAAGCCACTTTCATAGAGAAGGACCTCCCACGC
>MSTRG.1063.1
CAAGTCCTGTGCAAACTGAACTGAACTGAACTGAACTGAGCTGAGCTGGTGTGTCACTACGTCGAATCACCCGGGGAGCAGAGGGCTCACTTGTTGAAGAAAGTTTGTGATCTGGCAGCTTGCCGTCAGGTTCTGGGAGCTGAACTGAACCGAACTGAAAGTCTGTGGCAATGATCCGTGCGGTGATGGTTTTCAACAACCATGGAAAACCGCGGTTGATGAAGTTCTACGAGCATTATTCCGAAGAACAGCAACAACAAATATTACGTGAAACGTTCCAGTTAGTTTCACGTCGTGACGATGATGTGTGTAATTTTCTTGAAGGCGGAACACTAGCTGGGAAACAGGATTACAGACTCATTTATCGTCATTATGCAACGTTGTATTTCGTGTTCTGTGTTGATTCTTCTGAGAGTGAATTGGGGATTTTGGACCTAATACAGGTGTTTGTCGAGGCACTGGACAAGTGTTTTGAGAATGTTTGCGAGTTGGATCTAATATTTCATGTAGATAAAGTGCATCACATATTGAACGAACTAGTATTTGGTGGCATGGTTTTGGAGACCCACATAAATGAAATAACGGCTCGTTATGAGGAACAGGCGAAGTTAGAAAAACAAGAGACTGGTCTGTCTGGCGCCCCGGCCAGGGCTGTGTCAGCGGTTCGGGACTTGAATTTGCAACAGAAATTGAAAGAGCTTCGTTTTCCCGACCTACCAACACTTCAGAGCAAGCTTTCACGCTAAGAAGTCCCGCTATGTTGTAATTGATTTCCTATTGTGATTTCTCTAGCATAATAACTCTACGGAGTACGTTTTCTTAAAATTACACTTTCCTGTCTTCCATTTACGCTATTCATTATGCATTCCGGTCGTTGGGTCCTGAGTGATGAATTCAGCCGTGTTTTTGATAGTTTTATATTTTAATGTTAACTCAATCAAACTAATAGGGGAAATCGAAGAGAATAAAAAAAATCGTTAAAAAACGCATAAATAAAGCCAAAATGGGCTTATCGTTGATGATATGTTTGTATGCACTGATG
>MSTRG.14338.1
CGACACTTGGCAGACAACCGAATGTCACCACGGCGCCACAGATGACTGAGGTTGGCAAAAGCTAAACGCGCCTTTTGTATACGCGATGACACTTCCTCCGATATCTGTCCACCTGGTGAGATGTAATTGCCCAGGTACCAAATTTATCCACTTCAGTTAGAGCTTTCCCTGCCAAGAAGAGGTTTGGTGTTGAGCCAACCCAG
>MSTRG.16042.1
CCAATCTGAAGGATTGGTTTCTCCACACCCGAAACTGTTACTCAGGAGGAAGGAATTAGCCTACAACATACAAAACAAACCTGAAGTCCGTCAACTGTCACTATGGGTAAATTATGAGATTACACGACTTGATGGAAAAATTTCTCTCGACAGTCCCTAAACTCCCGAAATATCAAACACAAGTGGCGTGAAACCAAGCTTCTCTGGGGTCAGACGGGGAAATTCTCGAAGGCGAACGTAGACGTAAACCTTCTAAATGTCCAATTTCTCCGACAATCAGACGACCCTCTTCCCATTTTCCCGTTATCTGTCTCGTCTGAACTTCAAGAGTTATCAACCACGGAGGTTCGCAAGTTACTCAAATCAACCAAGGTGGCCAGGTCAACCGGTCCAGACGCTCTTCCAGCCGAGCTGCTCAGATATGGTGCTGGTTCTCTACGTGGTCTGATGAGTTCAGTAATTAACAGTTCACTGGAACCTTTCGTTCACGATTGTTGGCGTCCTGTTACTATTATTCCTACACCAAAACAATTCCATAGCCAGACGGAACCTTCAAATTATTGACCGGCAGCTCTATCTTTGCGTTTGCTTTGTGATGCGTCGTCTTCAAACCACGATGAGAAGTTCAACCCACCAGTTAAAATTAGCGTACAAATCCAAGTGCTCTACATATGATGCAATAGCGTCCATTGTGCACCTCATTGCCAAATCTCTTAACGATTTCAGCAAGTTAGTTAAATGTGCATTTCTTGACCACACGTCGGTCTTTGACGGTGTACCACGCTGGCTTCTTCTCAGAAAACTGGAAGCTTTTGCCTCTCCTGCACTTTTACTGATTTGGTTGAAAGACTATTTCTCTGAAGAACACTAGGCACCAAAGTAGGCAGAAGAGTCTCCGAACAGGTAGTAACCAGTGGAGGTGTACTTGAAGGTGCTGTCCTTTCTCTGCATTTGCTTTCAACATTCATTAGTGATTTGCCTAACTCTCACCCAGCCCGCATCTTTAAATATACTGATGACGTTTTTTGGC
>MSTRG.16981.1
CAACATTTCCAGATTCTACAAGTGTGCTAAATCCTTTTCATTCTCTTTATCCCAAGCAACATTTGATTATAAAATGTCCCCGTTTCCAGAGTTAACTCAGTCATATATTTGGGTGTTACCGAGAGCTCCAGTTTACCGTGGTCTTTCCGCATTGTGAACAGTGTAAAAAACAAGTCTACTCAATCTCCTAATCCGTAGGTGAACTGTCATTACTTCGTTTGTC
>MSTRG.16995.1
CGTCTGTCTGCTCCTTGTTATAACTTAATTTTCTAATTCATTTGATGCCTCCCTGTTTAACTTGCTGAAAGCATCTTGGTGCTGCTGTTTGCCGGACCCACGTGTCAGTATTTGTTGGCTTTATGCCCCGTGTTTATGCTTACTAACCTGACGTAAAACAGGACTGTCTCCGATGGTTTTACCTCTGCGGTTCCCCGAATAAATTATTTTGTCAAAC
>MSTRG.17867.1
CTACTGGCATACCTCGACCAGTCGTACCCTCTACTTATCGACGTCTCATGTTTGATACCTTACATGGACTCTCACATCCAGGCATCGCAGCCAGTCTCCGATTAGTAGCTGCACGATACGTCTGGCCGTCCATGAATAAAGATGTTCGTATGTGGGCAAAACAGTGTCTACAATGTCAACGATCTAAAGTGCATAGGCACGTAGCTTCGCCTATCGGTAC
>MSTRG.18617.1
AAAACGTCAGCGAATATGGCAGTGTATTTGAGGTGTAGAGATTCTATTGATTTTTTCGCCTCGGCCCAGACGTTCATGGATTTGAATTTTTTCTCAGCCCTGCTATACCGTCCACTCTCGTTTGCTTCGTATGGCTGTCAATCAGCAGTCAGCTGACTCTATTGACGCACGCCAATGCACGCACACGCACGCACGCACACGCACACGCACGTGCGGTCCTTCCGCATTTTGGTTTCGTCATTCAATTTTGGAATAAACTCTTTTGTAGTCACACCACGACAGCCTATTCTTTACGAAGGGATTAGACAACATGCTGTTCAACGTTCAAACAGACATGCATGCACACATTACTGTAGTTTCTCCTATGACATTTACAAATTGAGAACCCAATAATTCAGCCAATCAACTACTCACAAGAATATTTGTTCTCAAACCGAGTCGCATGAGGCATGCACAGATTACTGCATCGGGTTACGTGCAGAATGATTTGTTTTGTGCAGTCGGATATGCATTGCAAAATGTGCTCGTCTTGCTCCGAAACAGAACTTCCACTCAATGAATCATATGAAGCTATCCTAGAACATCGTTATCATAACTTCACATGAACTGTATTCACTAATTCGCTCATGTCAGTTTACTGTCTGGTGCCAATCGAAAGACAGTCAATAATTAATCAACACACTAATGATAGTTGATGCCAACAAACGCTCAGTTCAGTCGTCATCACTTCTACCTGTCTTCCACCAACTTCTCTCTCCCTCACACGAACAGATTACCACGGAAAATGTGAGTTTGCCACAATTCTCTGTTTTCAATGCTCAAACCTATTCCACTACACTCTCCCACGACTTGGTTGACGAATGTGAACTTTTTGAAACGCAAATCACAAAGCACCACTTGCAGCTTTTTGTTTCATCCGCCTACCAACAAACTGCAAACGCTCGTCATCCATGTTATCCATGGGTGATTACTAACTAGACGTTTGTATTTTGGATAGAAGTTCTCCATTTGTGCTTTTCCGTGTCACATACCCATGGAATTGGTCACTGCGTTAACCATGTTACCCTTTATTTGGAATTTCTAAGGAGTGTATGGTAATAAGGTACAGAATCAAGGACTAATAATTGTGAAAATTCTTGGTTTGAAGATGAACGTTGCTGAATTTTGGGCAAATAAATTGCGCTTCATCACGAGTGGTACAGAAGAATTCCCATTTATCCATTGGTTTTACTCACTTTTGTCCTATTTGAAATAATGCGAAGGTCAGTCTAGAATGACAGTGTTCTCGGAAAAGTTAAATTATAAGTGATTGAATTTATTTTATAAATGTTATCGTTGCACGAATGACGCAGTATTTGTTGTCTGTATCATACAGAGTCACTTATGCCACATCCCGAATAATCCCTGTTTAGGACTAATTAAAACTTCCGACGCGCATACACTGTAAATAAAACCAATTTATGTTATCATCGACGAAGGCTGCTTTGGCGAATTTGCCGACTTTGAAAAGAAAAACGAGAGTTGCAACACAGCACGATTTATGTCCGGGACGATTTCAAATGTGCCGATTATTCTAACCTGAAACCTTTCCAGGTGGTTTCTACGTCTTAGATCAAAAGTCGGAGAATAGGTAACGCACACAATCGGATACCAGATAACGCGCACCCACCATTCCGATTATACACCGTAGGTGTTTTCCTTATAGTCACGCGGCTAGCTTTGTTGGTTACTTCCCCGTGGCACGAACAGTACACGACTGAACGAGATCTAGTAGACACTGGGTAACGTTTGTGAAACTTACGAACACCGTTGATCCTTCTCCGCTTCTTCGAGTAATAATTGAGAGGAATGACTTTCAAATGGCATGGTAAAACGAAAACTGCACTCATTTGAATTCACGAATAATTGGGATGTTCGGAGATACGATATGGTCAATCTAATCGTTTGTTTCTCACATTTTATCAAACACTATGGCTATTCCTATGGTAGATTACCACGGAAAATGTGAGTTTGCCACAATTCTCTATTTTCAATGCTCAAACCTATTCCACTACACTCTCCCACGACTTGGTTGACAAATGTGAACCTTGTGAAACGCAAATCACAAAGCACCACTTGTAGCTTTCTTTTTCATCCGTCTATCAACAAACTGCAAACGCTCGTCATCCATGTTATCCACATATAATTTTCAATGGCACACACACACAGTGACTTTGCTGAGCACTTTTGTCACCGTGTTGGTGCGCCTCACAGACTCGTAGGAAATGCTATGAAACTGAACAAGTCAAGCTGCATCAACAATCTGTGGAAGGTCTGTGAAATGGAAATTATGGATCCACTGGATTAAGAACTGTGAAAGCCAAATTGAAAAAGGTTACCAATTCTAAACTTGCTCCACTTACCGTCGATTGCGCATCAGAACATTTCCTACGGAACAATGGGATTTAGCATTTATAAACAATTTGGAACCACACAACGTCCATTTTCTATGACCGTCCTCTAGTTCTACGAACAAGACGTCCCTGCTTCCAAACTATCTGGATTCATTTTTGTCAAAACGAAATTTTACATAAGATGCCTTATGACTCAACCAAATCTTGATCTACAAGCTTATCCGGTACACCTGGTATTGACAACCGCCTCTTCTGAGTGGTTGATCCGGTTACAAGGCCAATTGGTTTATTCGGTTCTGATAGCATTTGACACTTGACTGGTCCTTCGGTCCGCTTCGATTGCTCCAGACGTGCCTTCCATTCGGGACAGGCGAAGAAGTGGTCGCTGCTCGACAAACCGTCATGCTGTGTGAACCAACTTATAGTTGATATTCACTCGATCATTTATGTAAACTCCATTTCTCACCACCAAAACTGTGTCACACTCTTATCTTCATATTGGAGTGGAAAACGTCAGCGAATATGGCAGTGTATTTGAGGTGTAGAGATTCTATTGATTTTTTCGCCTCGGCCCAGACGTTCATGGATTTGAATTTTTTCTCAGCCCTGCTATACCGTCCACTCTCGTTTGCTTCGTATGGCTGTCAATCAGCAGTCAGCTGACTCTATTGACGCACGCCAATGCACGCACACGCAAGCACGCCAATGCATGCACACGCACGCACGCACACGCACGCACGCACACGCACACGCACGTGCGGTCCCTTCGTATTTTGGTTTCGTCATTCAATTTTGGAATAAACTCTTTTGTAGTCACACCACGACAGCCTATTCTTTACGAAGGGATTAGACAACATGCTGTTCAACGTTCAAACAGACATGCATGCACACATTACTGTAGTTTCTCCTATGACATTTACAAATTGAGAACCCAATAATTCAGCCAATCAACTACTCACAAGAATATTTGTTCTCAAACCGAGTCGCATGAGGCATGCACAGATTACTGCATCGGGTTACGTGCAGAATGATTTGTTTTGTGCAGTCGGATATGCATTGCAAAATGTGCTCGTCTTGCTCCGAAACAGAACTTCCACTCAATGAATCATATGAAGCTATCCTAGAACATCGTTATCATAACTTCACATGAACTGTATTCACTAATTCGCTCATGTCAGTTTACTGTCTGGTGCCAATCGAAAGACAGTCAATAATTAATCAACACACTAATGATAGTTGATGCCAACAAACGCTCAGTTCAGTCGTCATCACTTCTACCTGTCTTCCACCAACTTCTCTCTCCCTCACACGAACAGATTACCACGGAAAATGTGAGTTTGCCACAATTCTCTGTTTTCAATGCTCAAACCTATTCCACTACACTCTCCCACGACTTGGTTGACGAATGTGAACTTTTTGAAACGCAAATCACAAAGCACCACTTGCAGCTTTTTGTTTCATCCGCCTACCAACAAACTGCAAACGCTCGTCATCCATGTTATCCATGGGTGATTACTAACTAGACGTTTGTATTTTGGATAGAAGTTCTCCATTTGTGCTTTTCCGTGTCACATACCCATGGAATTGGTCACTGCGTTAACCATGTTACCCTTTATTTGGAATTTCTAAGGAGTGTATGGTAATAAGGTACAGAATCAAGGACTAATAATTGTGAAAATTCTTGGTTTGAAGATGAACGTTGCTGAATTTTGGGCAAATAAATTGCGCTTCATCACGAGTGGTACAGAAGAATTCCCATTTATCCATTGGTTTTACTCACTTTTGTCCTATTTGAAATAATGCGAAGGTCAGTCTAGAATGACAGTGTTCTCGGAAAAGTTAAATTATAAGTGATTGAATTTATTTTATAAATGTTATCGTTGCACGAATGACGCAGTATTTGTTGTCTGTATCATACAGAGTCACTTATGCCACATCCCGAATAATCCCTGTTTAGGACTAATTAAAACTTCCGACGCGCATACACTGTAAATAAAACCAATTTATGTTATCATCGACGAAGGCTGCTTTGGCGAATTTGCCGACTTTGAAAAGAAAAACGAGAGTTGCAACACAGCACGATTTATGTCCGGGACGATTTCAAATGTGCCGATTATTCTAACCTGAAACCTTTCCAGGTGGTTTCTACGTCTTAGATCAAAAGTCGGAGAATAGGTAACGCACACAATCGGATACCAGATAACGCGCACCCACCATTCCGATTATACACCGTAGGTGTTTTCCTTATAGTCACGCGGCTAGCTTTGTTGGTTACTTCCCCGTGGCACGAACAGTACACGACTGAACGAGATCTAGTAGACACTGGGTAACGTTTGTGAAACTTACGAACACCGTTGATCCTTCTCCGCTTCTTCGAGTAATAATTGAGAGGAATGACTTTCAAATGGCATGGTAAAACGAAAACTGCACTCATTTGAATTCACGAATAATTGGGATGTTCGGAGATACGATATGGTCAATCTAATCGTTTGTTTCTCACATTTTATCAAACACTATGGCTATTCCTATGGTAGATTACCACGGAAAATGTGAGTTTGCCACAATTCTCTATTTTCAATGCTCAAACCTATTCCACTACACTCTCCCACGACTTGGTTGACAAATGTGAACCTTGTGAAACGCAAATCACAAAGCACCACTTGTAGCTTTCTTTTTCATCCGTCTATCAACAAACTGCAAACGCTCGTCATCCATGTTATCCACATATAATTTTCAATGGCACACACACACAGTGACTTTGCTGAGCACTTTTGTCACCGTGTTGGTGCGCCTCACAGACTCGTAGGAAATGCTATGAAACTGAACAAGTCAAGCTGCATCAACAATCTGTGGAAGGTCTGTGAAATGGAAATTATGGATCCACTGGATTAAGAACTGTGAAAGCCAAATTGAAAAAGGTTACCAATTCTAAACTTGCTCCACTTACCGTCGATTGCGCATCAGAACATTTCCTACGGAACAATGGGATTTAGCATTTATAAACAATTTGGAACCACACAACGTCCATTTTCTATGACCGTCCTCTAGTTCTACGAACAAGACGTCCCTGCTTCCAAACTATCTGGATTCATTTTTGTCAAAACGAAATTTTACATAAGATGCCTTATGACTCAACCAAATCTTGATCTACAAGCTTATCCGGTACACCTGGTATTGACAACCGCCTCTTCTGAGTGGTTGATCCGGTTACAAGGCCAATTGGTTTATTCGGTTCTGATAGCATTTGACACTTGACTGGTCCTTCGGTCCGCTTCGATTGCTCCAGACGTGCCTTCCATTCGGGACAGGCGAAGAAGTGGTCGCTGCTCGACAAACCGTCATGCTGTGTGAACCAACTTATAGTTGATATTCACTCGATCATTTATGTAAACTCCATTTCTCACCACCAAAACTGTGTCACACTCTTATCTTCATATTGGAGTGGAAAACGTCAGCGAATATGGCAGTGTATTTGAGGTGTAGAGATTCTATTGATTTTTTCGCCTCGGCCCAGACGTTCATGGATTTGAATTTTTTCTCAGCCCTGCTATACCGTCCACTCTCGTTTGCTTCGTATGGCTGTCAATCAGCAGTCAGCTGACTCTATTGACGCACGCCAATGCACGCACACGCAAGCACGCCAATGCATGCACACGCACGCACGCACACGCACGCACGCACACGCACGCACGCACACGCACACGCACGTGCGGTCCTTCCGTATTTTGGTTTCGTCATTCAATTTTGGAATAAACTCTTTTGTAGTCACACCACGACAGCCTATTCTTTACGAAGGGATTAGACAACATGCTGTTCAACGTTCAAACAGACATGCATGCACACATTACTGTAGTTTCTCCTATGACATTTACAAATTGAGAACCCAATAATTCAGCCAATCAACTACTCACAAGAATATTTGTTCTCAAACCGAGTCGCATGAGGCATGCACAGATTACTGCATCGGGTTACGTGCAGAATGATTTGTTTTGTGCAGTCGGATATGCATTGCAAAATGTGCTCATGTCTTGCTCCGAAACAGAACTTCCACTCAATGAATCATATGAAGCTATCCTAGAACATCGTTATCATAACTTCACATGAACTGTATTCACTAATTCGCTCATGTCAGTTTACTGTCTGGTGCCAATCGAAAGACAGTCAATAATTAATCAACACACTAATGATAGTTGATGCCAACAAACGCTCAGTTCAGTCGTCATCACTTCTACCTGTCTTCCACCAACTTCTCTCTCCCTCACACGAACAGATTACCACGGAAAATGTGAGTTTGCCACAATTCTCTGTTTTCAATGCTCAAACCTATTCCACTACACTCTCCCACGACTTGGTTGACGAATGTGAACTTTTTGAAACGCAAATCACAAAGCACCACTTGCAGCTTTTTGTTTCATCCGCCTACCAACAAACTGCAAACGCTCGTCATCCATGTTATCCATGGGTGATTACTAACTAGACGTTTGTATTTTGGATAGAAGTTCTCCATTTGTGCTTTTCCGTGTCACATACCCATGGAATTGGTCACTGCGTTAACCATGTTACCCTTTATTTGGAATTTCTAAGGAGTGTATGGTAATAAGGTACAGAATCAAGGACTAATAATTGTGAAAATTCTTGGTTTGAAGATGAACGTTGCTGAATTTTGGGCAAATAAATTGCGCTTCATCACGAGTGGTACAGAAGAATTCCCATTTATCCATTGGTTTTACTCACTTTTGTCCTATTTGAAATAATGCGAAGGTCAGTCTAGAATGACAGTGTTCTCGGAAAAGTTAAATTATAAGTGATTGAATTTATTTTATATATGTTATCGTTGCACAAATGACGCAGTATTTGTTGTCTGTATCATACAGAGTCACTTATGCCACATCCCGAATAATCCCTGTTTAGGACTAATTAAAATTTCCGACGCGCATACACTGTAAATAAAACCAATTTATGTTATCATCGACGAAGGCTGCTTTGGCGAATTTGCCGACTTTGAAAAGAAAAACGAGAGTTGCAACACAGCACGATTTATGTCCGGGACGATTTCAAATGTGCCGATTATTCTAACCTGAAACCTTTCCAGGTGGTTTCTACGTCTTAGATCAAAAGTCGGAGAATAGGTAACGCACACAATCGGATACCAGATAACGCGCACCCACCATTCCGATTATACACCGTAGGTGTTTTCCTTATAGTCACGCGGCTAGCTTTGTTGGTTACTTCCCCGTGGCACGAACAGTACACGACTGAACGAGATCTAGTAGACACTGGGTAACGTTTGTGAAACTTACGAACACCGTTGATCCTTCTCCGCTTCTTCGAGTAATAATTGAGAGGAATGACTTTCAAATGGCATGGTAAAACGAAAACTGCACTCATTTGAATTCACGAATAATTGGGATGTTCGGAGATACGATATGGTCAATCTAATCGTTTGTTTCTCACATTTTATCAAACACTATGGCTATTCCTATGGTAGATTACCACGGAAAATGTGAGTTTGCCACAATTCTCTATTTTCAATGCTCAAACCTATTCCACTACACTCTCCCACGACTTGGTTGACAAATGTGAACCTTGTGAAACGCAAATCACAAAGCACCACTTGTAGCTTTCTTTTTCATCCGTCTATCAACAAACTGCAAACGCTCGTCATCCATGTTATCCACATATAATTTTCAATGGCACACACACACAGTGACTTTGCTGAGCACTTTTGTCACCGTGTTGGTGCGCCTCACAGACTCGTAGGAAATGCTATGAAACTGAACAAGTCAAGCTGCATCAACAATCTGTGGAATGTCTGTGAAATGGAAATTATGGATCCACTGGATTAAGAACTGTGAAAGCCAAATTGAAAAAGGTTACCAATTCTAAACTTGCTCCACTTACCGTCGATTGCGCATCAGAACATTTCCTACGGAACAATGGGATTTAGCATTTATAAACAATTTGGAACCACACAACGTCCATTTTCTATGACCGTCCTCTAGTTCTACGAACAAGACGTCCCTGCTTCCAAACTATCTGGATTCATTTTTGTCAAAACGAAATTTTACATAAGATGCCTTATGACTCAACCAAATCTTGATCTACAAGCTTATCCGGTACACCTGGTATTGACAACCGCCTCTTCTGAGTGGTTGATCCGGTTACAAGGCCAATTGGTTTATTCGGTTCTGATAGCATTTGACACTTGACTTGTTGGTTACTTCCCCGTGGCACGAACAGTACACGGCTGCTCCAATCTTCCGCAAAACTGATCACTTTTCTTCGCTGTATTACTCTACACACGTCGATTATAGCAACAGTTCATCTTCTCCGACCATATTCGAAAAGGGATTTTGAAAATCCTCGTAATAAAATGTACGCAAATTTCTTCTGTGATCTACCGTACAATATTATCATCTTAACGGGTTTCTTATCCCCGTTTTCAGATACTCCCTGCCAAAGTAAGCATTTGCAGAATTTTGTTCTTTCTCACGGATTGTATTCTGTTTTCCTAGAAACGGTTATACTGAACCTCTTTCATTAGCACCTTGGTTCGTGATATTTGCCAGTAATAAATCTGTGCCAGTTATCTGAACCGGTTCGTGTATTGCAGTTCGAGTTCCAAAGCGTCAATAAAAGATACCTAGGAGAAAGTTCCATCATTCTAGTAGTCAAACCATCCATTGCGATATTCTTCATTGATCTGTTGGAATTCAGCGATATTTTACCAATTTTCCAAATTATTTATGGGTTGGTTCGAAACCAAACCAGTTAGTCCTGTATTTTATTACTTTTTCCAAATTACCGGCGAACTTTCGTCTACCGGTGGAGATCCGATACGTGTTTTGGTTCGAATGATCATAACGATTTGCTTTTGTTGTATAGAGTTTGTAACGATAAGTGAAAATAATTTACGGTGTATATTGCAGGAAGTTCGACGGCAGCATTCCGCTTCTGTTCGAAACCACAGAGCAGAAATGAAACGTTCGTAAACGTATGTCTTGTTCGATAGATCAGTCGAAGCTCCATAAAATCTTGTGAAACTGATATATATATATATATATATATATATATATATATATATATATATATATATGAAGTTTCTCGGTGAAATCATTGTTCAAGAGTAAAATGCTTTCAATTTCCCATGTATCGTTTTGATTTTGTTTCGCTTTGTCGCCCTCAGTCTGTAACAAAGTTGGTATGTTGCCATTCAATGAAATAAAATGAAACAATTGTTCGATAAAACTAAACCCATTTCCGGATTTGGGAATGAAAAAACTTTAAGCATTGTCGACAGGTCCGAGTATTAGCAGATGACTCATTTTATTTAAAAGCCTTCTTGAAGTGAACTGTACCGTTAGGAAACCAGTCCATTACTTGACAGCCAGCACCAACCAGGTACCACTTGCCAAAAATACGCTTCCATTCCGGTGCTCAAGAACGATTACTCCAGGACCATCGAAGAACGTGTCCGATGAACAATCATCGCGCGTTTTTTTTTCATTCCAGTTATAACTTAGCTCCTAGTTGAGATGAGATATAAAAATCTACTCACCTACAAAGTTGAAGTTTAGTCATAGCATTTTGAGAATCCGGCCACCTGTGCCAAGACTGAGGGTAAGTGCTTCTGCTAACCACATCAGATTTTCCATTCTGCCATTGACTAGTAACTGGCTAGAGCATAAGACAAAGTGGCCAATAATGTTCTTTTATTTCTTTTGTGAATGCTACCGTTCAAAAGTCTTCCAGAGCTTATACGTACTGAGACTCAAAGCTTTTCATCAAAATTTTCAAAATGTATTTGCCAACATCCCAAAATTTATCATATTACTTTTTTAAAAAGTCGCTATCCTTGAATAAACCCATTCGCTTCTTTTACAGTTCATCATTAGAACAAATTACATCCGATAAAGAACACATTTTTAACAACCATCAAACTGTGTTAACTTCATTCAATAAAGCATGCATACTGAAAC
>MSTRG.288.1
ACTAGGTATGACGAAATGCTGGAACACGTGGTTCTGTAATACACGCTGTAAAGTTGTCCAATAAATTCCGTTCTCATAGTATAGGAGAAATTCTCTAATGCTCCGGACCTTTCACGTTTGATCGTGTGCATGAAAGCGTTCAGGTGGTAAATTAATTGAAAGCTCTTGTCTTTCGACACAAATTTGAATAGGGAAGCCAAAATGATCGGTTTAC
>MSTRG.8847.1
CAATTTTGTTCAGAAAACTCAGATGCATTTGACCGGGAAATGTTCCGTGTTCGGTTCTGGAGAGTCTATTGGATGGTGGTAGATTTTCTGAAGAGAAAATTTTCATGCATAGCAAAGTGTTCCTTGCAGAGATTTTGATGTATTCAAGGTTACAGCCTGGGGGATGACTACTGTGTACGTCAATTAAAAGATATACAATTACT
>MSTRG.9327.1
AACACACAAGAAGGTCCACGCATGCCAGGACAAGGATAAAAAATGTCGGTGTTCCTGTGGTTCGGGTGAACGTACAGTCATCTTCAATCACCTTTTGAGCCGATCTGTCGCTGAGCGATTCCAAACACAAAGCGCCGTTGGTAGTTGGTTCCGTTTTCCACACTTTCCTCCGGAAACGATTAGTTTGAGGGAAAAGATACTGCCTTAAATAGACTCCTAGCACTAACGAATTTCCTAAAGTTCCAACCAAGCAGACAAGCCCCAGCATGGTCAGTGTGAGAATCAAATCCACGAAATTGCTGAGCATTTCCTATACATATGTGTTTTCCGCATTAAATTAAATAAAGTCGCAGTGCGAAAAAG
>MSTRG.3192.1
ATCAAGCGCGCCAGGCACCTCATCATTCTATCCCTCGGAGTAGTGACCTTGACTATGACCCCAAGAATGTATATAAACCCCGCGTGGAAGTCCCCCCCCCCCTCGAACTGATCTCACTTGCGGTTTTGATCGGTACAAACCGTTGTTCTGTCTCGTGTGAATTCAACCTCACTTGTTCTATTGTGATTAGCCTCATGCTATGATCGACTGTTCTGATTCATGAATCTATTTTCCTG
>MSTRG.12392.1
GTGTAATACCAGTTCTTGGACCGTTGTCAGTAACTCCCGAGAGAAAGGATCTGCCCCGGTCGTTGTCCTGCCTGATGTCCAATCAATATGCGGGGCATTGAAGTCGACTAGGATGAGGCAGTGGCCGTCGCACGCCCATCTCCTCAATAAATTCATCATGTCTGGAGGGGTGACTGCAGGTGTCCAATAGATGACTCCAACTGTCCTAAATCCTCCGGTGTTGTTTGACGCGGCACCAAATAGCTTCACCGGATCCTCGTGCATCAGCGAACGCCTCTAACTGCGTTGTTGGAATGTCTGATCGGACGAACAATGCTACGCCTCCACCCGCTCTGATAGATTTCCTATCGACTCGGAATAGGAT
>MSTRG.10876.1
TGACGATTGGCCATGCTACACACTTTATGCCATACGGTCATTCATAACCTGAGAGTAACACGGGGATTAAAGAGATCAATCCTAATAATCAAGATTCCTTACCCCTTGCTTATTCAAATAATGCTCGGAATGCGTACGTGCTCACCGCGTCTCTCCTTTTCTTTCAGCTTTCATTTTTGATTGTCCGCCAATAGTCATAAATTCTAACAACTGCCGAACTTCAAAGCTAACAGCACATTTGTTAGTTCTCAATTTTCGTGATCGGATTATCCCCATCGACCTCAATCAATGTGCTTGAGGCTCCAGCAGCTCCTAATAAATCCCTGACTTTTTTGTCCAGACGTGTTATCGATGGCACAGTACGTTGAACTGACTTGGTTCGCTTGGGTTCTGGTGATGTGGGTCGTATTCACGTTTGCATTGACCCTATATTACTTGATCCGCTACTGTTGGACTGGCGCCCGATATTTATGTGAAAAGGCTGGTTTGTTACGAAGCTCTTCTAACGTGGAGCCGATCGAAGCCGAACATTTAGACTAAGCTAAGCCCATAAACACAGCTGTTTGTAAAGTATTCATTCCATCCCTTTGATCGATTGTAATTTCCAATGCGCTCAGCAATTTGTGCACATATTAATGCCGTTGAATAGCAAATAATCTCATTTTCATTATCTTTTCTCTCGGTTGGTACATCTACATTCTCAGTAGATTCTGTTAAACATCACGATTTCTTCTGCATCCGTGAATATAATGTAAAATGTATGAAGAGG
>MSTRG.5536.1
AAAGTTGCATCTATTTCTTCAAGTGTTCCACGGGAGTAAGTCCCCGGGCGTAAACCTCCCGGTAGTACTAGTAAACATCTGACGCCTACCAAATATATCCTAGACCCCAAGACGCTAATAACGAACGAGACCCACTCATCCTCAAGCCCAGACACAAACATATATTTTGTTTCTGCTTAAAGCTGCGGCGAGGAGGTTAACGCACCAGAAAATGTCTCTGGTGTGGTCATGCAAAACAGGGCCACGAACAAGAAGACTCAGAGCTGTG
>MSTRG.18308.1
AATCGGACCTGGATAATTACCGTGCTTTGTGCCCTTCCGTGCGTACTATTACTGTTGCTACTGATACTGCCATGACTGCTACCACCGCGAACATGAGTACCGCTGCAGTTACTGTTCTAGTTACTACTACTGCGACTGCTGTGCCCGTTACTACTGCCGAGTATTGTGTCCTGAAACTGCTACTACAATTTCTACTACGATTACCGTCACTACTACTGATGCTGCTATTCTGGTTACTGGTTCTGACTGTACAACTACCGTTACTGCTACTGC
>MSTRG.16590.1
CTGCGACCACGGCACCGACTAAACCCGGATTAAATGCTGTACCGGAATTTTGTCTGTTGATCGGGTAACCCGCAGGAAACGAACTCCAAAAAAGACGCAGTCCGTTGCCTTCACGCACTATAAAGAAGGCCATAATGTACAAATAACCGATAGACCAGAAACACTCTTCCAACAGGAGTATAAAACGTCCGATCGAGAACAGTCATACGGTAAACAGAGGAATTGGCAATTATACCGAACACATTGGAAGAGGCGACCACTCACAGTCAGTCTGGCGTCGGACCATGTGAAGAAGTAAACTGCGGGGGGGGGGGGGGGATAGGCCTGAGATTTCACAAAAAATGGCAGCAGTCTCTGCAATAAGAAAACACGAGGAAAATGAATCGAGCAAATGGATGCAGTGTCACATGAAGCTCCGATTTGAATTAAGAGTACATCAACCATGACTTCAATTGAACTACATACAGTGTGCAAACCAATAGGTCGTAAATCGGTGACAGTGATAGCAAGACAGGTGAATCAGGGCATAAGCACGGGCTCGG
>MSTRG.9591.1
AAACAACTGATCAGAAGGGCGAGATGGAAGGCAACAAGTGGTTAAATCAGCGAAACCAAAATCCGTATCGATGATTTCTCGACGGCCTGAGAATCGAGTATACTTCGTCCAAACTGACGGTACCCATAGCTTTCACTGTGCTGTTAGGGAAGTCAGATGGTCGTTTTCGGAGTTGGCACTTTTTAGGATGTGGAAAACCATGATAATCTTCCGAGGGGTAGGATTTTGCCAGAGTGAAACGCGAGACAGAGCGACCTTAAAGAAGGCCGTTTCTGAGGTGCATACATTGAGGACGATTGGCATAGTGATGTCTATACGAAGTGTTTCCTGTCACAAGCATAGAAGCCAGTATGCCTTTGTTAGTGATGATTACAATTTGAAGATGGCAAGACGATGATAAATTTATTTATTTTTTCCGATCCTTGTATACTACTACTCTATTTTATAGCGGCTAACACTTTGGAGGGCATAAACCGGCTTCGTGATGACATGATCCTGAAGTTTCATG
>MSTRG.18228.1
CCGAAGTTCAACGGTATTGCTTCGCACCATTTAGTAAAATAGTCGACGAGCACCAGTAAGTATTTATTTCCATGTTTCGTAAGTGGTAGGGGTCCGATTAAATCCATACCGACTATTTCATTGGGAAACCCCGCTGCTATGGGTTGTAACGGAGCACACGGTGCCGTTCTGGGATTTTTAAAGCGGCCACAACGTTCGCACGTCCTACAGAAATCCAATACATCTCTTCGTTGGTAAGGCCACCAAAACCGAGTCCTTGTCGCATGTTCTAGCTTGTTG
>MSTRG.11011.1
GCCGTCCTTATCAAAGAAGTGAGGATTAAAGGTATTGTCTGACACATCGATGGACGGCCTAGCTCTATTAGCAGACTGCGCGTCATTGTCTGCACAAAATCGATGGCAAATCTCAGGCCAGCAAAGCGGGTCGTTGTATATGAATTGAAATTGTGTCAATCTATAAATCACGACGTGACCGAACCAACGTATCCAAGCAACCGTGAAAATTACATTAGGAATCTTTCACCCGTTGTCCTCAACCCATGTCAAATCGAGGCTCTCTTGTTCGGTTTGAAATATTGCGTTCCATTTAAAAAGATCGATATTGTGGGACCGCAAGTTCTTTTTGAATATTCATTCCATCCAATGTCATCCCTGAAGCCCAAC
>MSTRG.4622.1
ACCGCGACGTGGTCCTGATTAGCGATGGGTCTGGTGGCAAATGCTTAGGGACAGGAACGGAAAGATTGCTGATATCGGCGGAATTGCACCCCAGTATTAGAAATTCAGCTGCGGACCAGTGGGGAAAAAGGTCTAAACCATTCAACTTGTGCGGTAACCTGGCCGTTGAAACCTACGGGACACGGAGAGGTTTTGGTTCTGCCTGTAAGCCAATCCCCCGTTTGTTTGCACGATGATGCTCCTTGGTGATAGTACTTTCAAACCACCGAAAACTGGAATAATGAAGTATGTGTCAAACGCGTGTACTGTTCTGCGCTTGCTTTTCCAATTCGGATACATCCCCTTGGTCATCTACTTGGGTGTGACCAACCAAGGGCGACCTTTAGAATATCCTATCTCTCTGTGGAGTGTGTTTGTCCCTCTTTCGATGGGACAACCGTGAAGTGCATTGGTCCTTTCTCACAATGATTGGTCACTGATTCCCAATTTGTACTGGTAGCCATGAGTTCCCGAATTTCATTTGCTTCAATGATGAAAATTCGTACTATTTTTGAC
>MSTRG.17905.1
GACAGTTCAAGAGATAGCGTTGAATGGCTTTTAAACCACGCGCAAGGCTACTGAACTAGGGATTTTGGCCCTTAAACCACGGAAAGTACTTCAGTTATACCGCAAAACAATGCCCAGACCGAGTATAGAGAAAGAGAGTGGGTGGGGGAACAAGAGCGAAATACGTACAAGAAATTATCGATCTCAGGTGATTTTTAGCAGACATAACTTACAATTTGATCAAATTGATTCAATCACAATCGTCCATTACAGGTAAGAATACGACAAAGCAAAGCGAGCGTTCGGGGGATATTCGGACACGTTCCCATCCCAATCCCACCGGCTGACAACGATTTGTATAAATTCACTAATCCGAAATGTGAAATCCCTGCACAAACCGAGGCCGTATACACTTATGATCTACCAATATCTAAATACTACCCACGAG
>MSTRG.8260.1
GCACTCTGACTGTATTTTTTCTATCAGTTTGTCACATAGTTATGTAAATATTTTAATCAGTGTTATTGAAATTTGAAGCAATTTGTGCTTCAGTGGATACGGTTATTCAACATAACTACGTTATACAAAGCGCATTCTTATAGTTACTTTTGATTATGTATTATAATGTATTATTCTGAATCTAATAACTGGGATGAAAGTCATTATGCCGAAAGAGAGCAAGCGACAGAAGTATCGGATTGAATTCACTATAATACGAAACACCAGACGCCATGAGTGAGATGGAACGGTTCGCGGATGAACCGATGTCCGTCATGGAGAGACATAAAGTGTTGGCTCATCAACGCACGGAATCTAGACGACGGAATACAGCTAAGTCGATCTCGTAGACACCATGGAGACGGATCAGGATAATCTGGAATGCTAGAATGACTAACTTATGCTTTTCTACCTACTTTATACGCTCATTTTCATAAACATCTCTCCTACATTTTAGCTGTACATGAAGTCTCAAGCTGATTAAAACTTATTCAAGGC
>MSTRG.11370.1
CTTTTTGCTGTCATTAAACATTATTCGCCATGTACAACACATCCTTTTGTATTTCGCTGGTATGTCACTCTCCAGAACATTTCCGGCGGGGGTGAATGGAGTGAACTAAATACCTTCGTTTCATCCCATGTCTCATTCACCTTTTGCTAGTAGCTCTCTGATTCCATTTCCGCTGTATGGTCTGATTCCAAACTGATTAAAGCCCATAAACGGCCATTCCGACTTTTTCATTCGTTTCGCCTGTGCTTGTTTGTTTGTAATCGTTCGTCACAGTGGCAATGGTTCCGCAGATGGTCAGGTTGTCTACGTAGGCCAACGTTCCATGAGGTCGTGCCTTGGTGGTATTTTCATTA
>MSTRG.8883.1
CCTGGAGTCGTGCTCGGTAGCGCTGGCCTATGCTCTCCCTACGCACCGGGCTCAAATTAATTCCGGAATGCAGGTTGTGGTCCATTTGCTACTACTTGAATAAAGTGTAATGCCTGTACGTGATTACGTCCTCAACGATTGTGAATGGCTTTAGAGTAACAATTCAGGGTATAACGCATTACTGAACTAGTAAAACAAGCACGTGGGATGAAATGCAAAAACAATAACGCAGATGTTTCATGAGTGAAAACCACAGAATAAGAATAAGTGAACAGCCTGTGATACAGAAGAGATGCACTCGATGGCTCAGGGTAATGCCTGGCACAAGAGTGAC
>MSTRG.8170.1
TATTAAATGTTTGTAGATAAGAAATCGAAGATCAATGAGTCAATACTGTTGGGTAAACGGTAAACAAAACAAAAGTAATGATTAAATGAAGTAAGTTGGAGCTTCAGTCACATCAACTGAAATTCATGACGGGAAAAGTCAAGATTTTGTGGTCTGGACGTGGCGACTGATTGGTAGACAAAGGTACAGATATCAACATTGGGTAACAAATAGGACCACATAAGACCTCAGTAGATCAGCTGTGATTATGAGCCGAATAACAGCCACCAAAATCGAAAGATATGGTGCACGGAATGCTTTTAGCACATCCCCATTTTTCCGGGATTTCTCGTGAACACATGAACGTGAAATTTGGTTTGCGTACGTCCCGTCCCATCATTATATACACATGTTATACTAATTTGAATTTTGACTTAGGAAAATCGATTTTATCCCGATGCCTGAAGGGTGCGGAATGCTTTTATTGCATTCCCGATTCAATGGTAACAACCACCTGGTGATTAAATGCAAAGACCTTAATTGCTCAAAACAGAAAAGCATCGTCCAGATATATTTACAATAGGATTCCGGATTGTCTCAGTTTCTAAGTTTTGCCATTCATTGAGGATGCTAGACCTCAGTTTGTGAATGATGTTGAAGACTTCCATCTGCATAGACCAACCTTGCCAGAAAACCCTGAACGTTAACAGTGGAGTTCAAATCGGGACTGCGAGCGGGCCAATCGATAATTTTGATGTTCCGATACAATAATCACATTTTACTGACGTGAGTTGTGTCTGTGGTGGGACTGTCTTGCTGGAGAAGTGTGGACCCCCTCCGATCTTTGGGAATTGCTGGGAGTAAGAAGCCATTCAGAGTTACGATGCATAGGTCAGCTGTCTGTTTTCCTTCGAAAACTGCCGGTTGTGATTTACCGCCCGC
>MSTRG.16337.1
GCACCGTATACGGAATGATACTTTTCATCAGGTAATGTTGCTCCACTAATCATCAACAGAGAACGCATACCTAACTGGCTGTGTAATCACGGATAATGACGTTTCTGCCCCCAGAGTGCAATGTTACATACAAAGGAATGATTATTTCCGAAATTCACGAATTCTTTCACATTTCGACAATCCGTTTGAATAACGTAATTAAAAATAGTGTCCGTGGTGTAGCAGTGATTTGTGCGAATCACGTGACAGCTCGTTGGAAGTTGTTTGGATGCAGAAGAAATTCAATGCACGGGTTGAACGAATGGATACAAACGCAATTGATGCCAACCACGAGAGAACAATCTTCATTTGGAACGTGATACCTATTTGTTTCAGCCGATTTTCATTGACCGTTATTGTCGGATGGCTT
>MSTRG.18445.1
CTAAACTTGTGAACCACCCGTAGCTAGTGGCCTACGGAACGGGCAACGAACCAAAAGTTCCGACGTGTGCCGAAAAAAAAAGAAAACTCGGTGAAGTGAATTGGAATTGTTTATTTAATTATTTAAACTAAGAGAGGTTCGTGAGGTGAGCCAAAAACCAACCGGATAGTTCCAGCTGGAAAAAGTTTGTGCTCCGCACCTCTGAGGTGATCTAACGATTGATGAATTTCCTCACGACTCGACCGAGTGAGTCAATCGCTCAAGACTCGACCGATGGGGTATCCTCTCCCCGCTCTCTTCCAGGTTTCAAACTGCAAAAGAGCGATTTAGTGCTGAAGAAACGTGTGGCACTTACGTGGCTGCGACATGCAGTGTACGCAAAAGTAGTTCTCTTCGTTTTGAAAATTGGCACATTGGTAATGCGCCCACCGAGTGCATTTGCAGCATTGGACCCAATTAGTCGTTTCGTCCAAGCCCATGGAAGGGTCTTCCATGTGGCAGATGCTGCAAATGTCCTGGCGTATGGGTGAATTCGCCAGGTCGAAACGTTTCCTTTTCTCGTGTAGTCTATACTGCGCCGAGGTCGTTGTCTTTAGCTGTCGGAATTGCACAAGCTGCAGAGGGTTACCGATGATTTGCAAATCTGCATCATCGGTATTTCTAAGGGTCAAGGCAGCCTTACGTTTTGAAGACGGTTGGACTGCCGTGTGGTGTGATGTACTCGGAACTGGTTCAACAGGTCGATTACGGGGAAAGATGTTCCTAGGAACCCTGCTGATAAATCCAGAAACCAGTGTGTCATTGCCTAAAGCTACGCTTATATTTTGTGCCCTATCCCTACAAAATAAATCTACATCCTTTCCGGAACCTAACACTCGAGCCAAGTTTCTCATATGAGGTACCAGTTCCGTGAACTTTGTGTACCCCAAACTGTTCAACGCTACGGCAATGTCCTTCCCTAATTCCTCACTTATAGACAACTTATCACTAGGACTAATTCTGGCCGACTTTTCTACCGCCGTATCCCTTATTGGTACAGGCAGCACAGGAGTGAACGAGCTGCCCGTCTTCGTTGCCCAACGACTAACAGGAAGCCTGCACAGGTCGTACTTAATAAAAATGGCAACGGCAAGAATGTGGCTGCATGGTAGCAGCCACTGCTTGGAAAAGGGACATGTGCAGGCTGGATTAACCCCCATGGTTACCACAGCCGCACAGGCCCGCACACACCGGACACTCCATCGGCCAGAATCGTGACTTACATTGTGAACGGCATGTCTACTGATGTGCTTTTGAACGGCTTCACGGGCAAAGCCGGTAAGCCGTCCAAGGTAATCGGAATACACATGGAACCCCGTCGCTGGCTTAAAAGAACCGACTAACTCCTTCCCAATCCTTCTACGCCTACTTTCCTCCAAATCTTCGGACCGCTTCAGGATGCGGGCGAAGACATCCACCAGGGAGGACCTGGTGGATAACCCTGCCTTCAAATACCTATTCTCCACTTCCACCCTGTTGGTGGTGAACGTTCCAAACGAGGTTGCCCACTTGACACTATAAGCAGCCCACATGTCTTCATAGGGCAACCATGTACGACTTAGATATGCAAACGCCATTGGGCTGCGACTGGCGATTGCAGCCTTGAACCTATCGAAAAGCATCTTCGTAGACGCATAAACCATGTTCCGCATCCACTGATGGATGCGTCGTTTGTCGTTCAACGTCGAATGACTAAGCTGAAAGCAGTGCTTCTTCATATCACGAAGCACATGGAACTGACAAAACAGTATCCGAGATTCGGGGTATGATTCCCGAAAGGCGGAATACTGTGCGAGGCTTCGGTCTACGATGATGCTTTTCGGCTTGAAAGACACCGGTAGGTACTCCTTCATTTCTTTAATAGCACGTCTGTAACTTACGCCACTCTCATTTGGTAGAATGGCGTAGAAGAAAGACCTACCTAAACCACTCTCGTCTATGAACATCGCGTGCCACAGGACATACCCACCCCGGTTAGACTGATGCGTTGCATCAGACAACACTACCTCACAATACCTAGCTAATAACCCTTTAACCGAATGAGGCACGTAGAAAACGTACCTCACAACACCGTCCTCCGATACTATACGCAAGTTCCCCTTATCTTTAACCATCTCCTTTATCTTCAGTGCATCCGACCGAGCATCGAGATGCACTTGCCTAACCCTTAAGGCGTGCACATCTTTCACCGTAAACAACCTGTTGAAGTTGTTCCGAGTGTAAGTACATATTTCGCTTGCATTATGAAAAGTTGCCATCATTCTGGCAACCTCTGTCTCCTGATCTGCACTTAGCCTCCTATTCTTAGCGTACATCCTGTAATTAAACAGATGGAAGTCGTGATTATGTACCAAACACTTGCTCACCAACTTGTACTGAGATCCAACAGCACGGACAATGACAAATGCAGGGCAATGAGTATTACGGTATCTGTACGAATTGTTATATATCAACAACACTACACTCACCTTGTGGCAGCCATTTGAGGCCTGCGGTTGTGAACGCAGCAGTACTTTACACGATAATAAGGAAACGATTTTGGAAAAGCACCGGGATGCGTGCGCAGCCACTTTGAACCACTTTCACTATCATAAATATAAAAAGATGTTAAAGTTTCTCTCTGAAAAACACGAAAATCATTATCAAAATCTGAAAGAGTAGTATACACATCACGAACCAAACGGGCAAACGTTCCAGAATCGTCGACCGCAGCCTGGCCCGCAGCGCCGGACGCCATTACGGCCAACTGCGGCGATAACCTTGATCACATCGCTTATATACCCTAATACCACACACTCAAACAAATATCGAACTACA
>MSTRG.1493.1
GTCGACATCCGCGGAGTAAATGGTGGTACTGATTCGCGCTAACCTACCCAGACCCTTAGTCAGTACATACGCAGGTCATTATGGACTTCATCTATCGTTGGCCAGCCGCAGACAAGCTTACAGGTTTCTTGAGGTTATGCTCCATATCTCGACGTCCTAGAGTTTCTTCTGAGAATGATGCAACATTATCCGTATACGAAGAAGGGCTTCGATGTGATCGGGATGCTTGGACAGACTACGAAATGTGAAAGAAAAGGCCGCCCGAACAAGAGTAAAGTACGTGGCAAGATGAAGACTGCGAATTGGTGATGAAAAATGGAGATGGCTACAGGGTACTCGAACATCAGGGGTTCGACATGTGGTGTTATCACATTAGAAGTATATTTGACTGACATATTATATCCTCCTGGACGCAGGTTGAATAATAATGCACACAGGTCACGGAAAACGAGATATTCCTACAAACGGTCAACAAGGGCTTATTCAAGAGTTTCCGCTTCTTCACAAACAATGTCGTGTCGTGTGATAAACTAGGGTTTCGACAACTAACTCCATAGTAAATCGTGAACACCGTATGAAATTAAACACAAATATACTTCAACGACGGTGTGAAGGGTTGG
>MSTRG.7230.1
GGACAGAGAGTGGACCTACACGGGTGGGAAAAGGAAAGAATGCCCTAGTAGCCAACACACGGAATACACTGTCTAACTGTACAAACGCAGTCACTAGCCCATCGTCGGGATGTTGCTTCGTTATCCCTCTTCTACTGATACTATTTTGGATTTTGTTCTTCTGAGCTTGCTTCGGCAGTTCCTCTCCCCAAACGTTTCTCTCGACCATCATGTACCCAGGCAACCAGCCATCCCCATCTTTTTCTGTCGCCAGATGTCGCACCTTTCAATCC
>MSTRG.10759.1
GCCACACCTGACCTATTGGGACCTTATGTGGATCTCCACGACAAGCCTCGGGGTCTGATTGCCGGTTATCCCTAGTAGAGCAGTGAGCCTTTTTGACTATGGGGCATACCCTTCCTTTTTACTTATGCGAAGGCATGTAATAAAAAAAGTACAGAAAAACATATGGCGATGTTCAAGTATTCGGCGCAGGGTGAACAACTGGTCCACACAGCCTTTCCGAAGGCAAAAATCCCCTTGGCCTGGGCGACTGTCTTGGTCTCTTATCTCGGAGAAACGGTTTAGTCACAACGCACCAAAAAACTTTGCGGCCACATCGATCACGCTAAACCCTCGATAGTTTTCACATGCCGATTTATCACCTTTCTTTGGAATGAGAAACAGAATAGACATGCCCGTCAGATGAGAATGCTTCCTCTCGTCAAATGGAAACAAAAAGTGTACATAATCTGTCAATCAGTGACAATGAACAGGTTTCACATACTTCTGCATGGATGGTATCTTCCCCGGCCGCCTTTTTGTCTGTTCATGATTTCTGGTGCGCAGTGTGACCATTATTGAAGTACCGAGTTAGTAGGTGCTTCTTGGGGTGTTGAAATCGAGTGATCTAGACAACCATTCTGTTTACGTCGACCAAACCACTCAGTCGGCTACCGTTCTTGCAGCGATGACTGAGGCCAATTTTTTCTAGAATATAGCGAATGGATTCGTCGGCCGCACCTGTGCGAGCGTTCCAATCTCCGGCAACGAAAAGTACGTCGTGTCTAGAAACGCAGCTGATCGCCTCCTACAGGTTACGGTAGAATTCATATGTTGCTTAGTCATCAGCCAAGGTGGTTGAAGCACAGGCCGCAATAATCGTCAGATTGTGCGGGGAGCCTTTAAAGCGCGCCAAGGCGATTATGGATGAGACTGGCTCCCAAGTGGTCATCGCATTATTAGCTGCTTTGTTCAAAGTAAACGCGACGCCGAAGAGACTGGAGTTGTCTGTCGGGTCATTGTGATAAATCCAATAAGATGTATCCACTCCCGGGACCTTTATTAGTTGGCTCCCTGAGTTGGGTAGGCGGACTTCAAAGAGACAAGCAATATCTACATCCGTATGGCAGTATCTGAGGGGTAGCACCTCTGAGTTGGTAGACTGTCATGCTCTCTGGGGCATTTACCATCTCTTTGTTCTGCATCATTTACCCAACTCTCACCTGTGGATCCGAAAAGCTGAAGCATACATCAGCGGAAACACCCCGGAAAACTGCGTGACAGGCGGG
>MSTRG.15819.3
GTGCCGAAGAAAGAATAATTGGCCGGACTTTTTCGAGTTTTTAGAGAGTTGCCTGAACCATCTATGTTGTTGCTCGCTAGAGCGCTACCGTTGGTTTAAGCTCATTGTGCACTCATTCGAATGAGGGGTAACTTTCTAATTTTTCCTAGGTGGACGGATTCATGTTCAACTTCAACTTGGTTCCGTGGCATTCTTCGAATCAATTGGGACGTCGTTGAAGAACGTGTAACTCAGGCAATCGATGTTACTTGGA
>MSTRG.7743.1
GCATGGTTTTCTGAAAAACAGATCATGTGCCACAGGCATGACCGATTTCCTCAATCTGGTCACAGAGGCTGTCAATATTGGTAAATCGGCAATCGTGATCTTTTTGGACATGACCAAGGCGTTTGACCGGGTATCCCATGTCCGGTTACTACAGAAGATCAAAACTTATGGAATCGTGGACCCAATGCTCGCTTGGTTTGCGTCCTATTTAACATCCTGAGACCAGGTTGTAAGTATAGGTGGAAATTTGTCCGAACCCCGTCCCGTAACCAGTGGGGTGATACGAGGTAGTGTACTGGGCCCATTACTGTTCCTAATGTACGTTAACG
>MSTRG.17666.1
GTGTCTTCTGATATGACAGAAATGTCGGATACTGTGTTTAGCTGGAGGCGAACACAAATGGTCATTTATGAAAACATTACCAAACTTCCGACGTTCTAATACCTTCAGCGGTGACGTTATGACTAACCCGTAAAACTGATCAGTAGTGGCACGTGGTTTTTGTGAGTTGTACGTTCATTTTCCTAGGAATCCTCCATGTTGGTAAAAATCACTCTTGTGTCCGAATTGACTAAAGCGTTTGCATCGGTTGCTCTTGAACGG
>MSTRG.15954.1
TTAGAACATCAAATGAACAAACATGTGTATTTGTTTACAAGACATCATAGCTGTGACAAAATGAATAATAAAATATCATATCCTCAAGGGCTTCCAATAGAAAAAAGGAAACAGGCTTGCATAACTTGTCTCTGGTCATGCACACAGGTTCATAGGTTCCCATTGAAAGTAGTTCATATTAACATATGGGTTTACCATCAACAACATTTTGCGCACATTCACCGGGAAATTTGATCACCCTAAGTAGAGTATCCGTGACTGGGCGCATTCCTTCACAACAGGGAACAAACACAACCAGGAGGATATAAAACCACGCAACAAAGAATGCTACCGGCCACACAATGAAGATGAGCAACAGAAACCACAATATTGACCAACATATACTGGCACCAGAAACAGCCATTTCGGAGTGTTTGTACACGTTGTGACAATGCGTGATCAAATCGTTTTGAT
>MSTRG.3566.1
CATGATGTGAGGCGATAAATGGCAACTCAATATCGCATTTGTAATCAACTGAGTTCAGCTTTCGCCGACTGCTGCGCCGGACTTTGATATTGTCCCCTTCGTCCCCTAGCTCCCACTCTTATTGGGCATTTCGTCTTCGGTCCCATGGTTCCACTCTGCGAAACTTATGACTGTGCAACCACTTATTTAATGTTGTGCGGATGGATGGCGTGGAACGACAGC
>MSTRG.3652.1
CCCCTGGACTCTTTCGGCGTTCTGGTGCTAGTTAAGAAGCAACACGAAGTTTGCCAAAAGTTACACCGTACGCACAAATGATCATGCACACAGTAATTGCAGTTCTTGTGCATCTTACCAGAACAAACTTTATTGTTTCCCAAAGTAGTTATCCTAGGGAAGTTGGAAGGGAGAACCACCACGTGTGAAGTGATTGTCACTCATCCCTACTTGACAACTTGATGATGCCTTTTGAATTAAATTATTGTGGTCAATTACAAAATACACGTTGA
>MSTRG.4393.1
GGCCGCCATCTTGTTGTTCGTTTAATGTAAGTGTTGGTGCCGTTGATACACTTACTGAGCCTCGGCTCATGGAGTTTTTCCCTTTTGTGCTTTTGCAGATCAACCACGCTCACCCCCCGGCGGAAGATCACTGCTGCTTGCGTGTTACAAGTGTTTGGACGGTACCGCGCGTGTCATGTGCTTCCGTCGGTGATTTTGCAATGGCTGAAATAAATCAGTGGAAGAGATATCGTATGAAGAAGAAAGGACTGAGCTCCGTGAAGTGTGCTGTTTGTGGAGAAGCCACACTGTGGGAGCACCGCGCGCGTTGCCCAAAGTTGGATTTGCCAGGTGAGAGTAATCGCTGTCTTGTTACTTTCATTCTAGGGAATTCGCTTATTAATGCGGCCGCTGAATGCTGCGGTATGATTCAAAGAACGTGCCGTTCGGCAAACAACAGGGGATATCGTTGGTATTCGCTGCTGGACCCGATGGGAGACACGTTCGCCAGCCGCAATCGAACGTCTTCTATATTGGTGAGCCCGAAACCTCCAGAACCTCCTAGATTACTCGCCCGCCCGGTGAGTCTGTGATTTTTCGCTGTTTCACGTCCTCCTTTCGTTGCACGATATATATTTTTTACGATGTATTATCGCAACGTAACCATGTCAGATGATAAGGCGCAGCTCAACACAGATCTCACTCTGTCGGCGGTTGCTTTTAAACCTGTGGCGTTTATCCCACATGATCCTGAGGTTTGGTTTGCAGCCTTAAAGCTGCAGTTTGAGGCACGTAGGATCATTGGCCAACGCTAACGATTTTCCTATGCCTTAGAGGCAATTCCAGGTGATGTTATCGCCTCGGTGAGGGATTTAGTATTAAATCCTCCGTACGATCGGCTTAAGGAGGCTATACTGCAACATTTCCTTCCTTCTCGGGAGGAACGGTTACGTAAGCTACTAGCACGGCACCCTATAGGGGATACTAAACCCAGCCGCCACCTAGCTCATCTCCGGTCTTTGGCAGGGCCCGCCGATAAGGATTCGGAGATAGTTAAAGAACTGTGGTTGGACTCTCTACCCTTCCATGTTCAGACCACCGTTACTGCTCTCCTCGAGGACTCGTCCTTGGAACGAGCAGCCGCCGTGGCTGACAAGATTGTCGCACGTGTCGGCAGTGGGGCTAATCCCCTCATTGCCACGATATCGCGCAATCCTAGGGGTGTTGACCTGAATGAATCGCGGGAGAGGCCTCGGCACTCTCGATCCATCCAGCGCCGCCTGTCCTTCAAGGACAGAGTTAAAATACCTACTCCTCGCAGTAGCCCACGTAAACAACGGCACGGACGGGCGCCCTCCACTGCCCACGTCCGCCGTGAATCCGCCTCACCTGCCTCGTCCAAACCAGATCATCCTACCAGCGGCTTTTGTTGGTTCCATCGCGTTTTCGGACCAGCCGCCCGTAGGTGCAGACAGCCGGGTTCATACGCGGCGGGAAACGCCACTGCCGGCGAGTAGAAGCGGCCGTACTCGCCGGCAATCAGTCTCAGGTTGACCGTTTATTTTACGTGCATGATTCGTGCACTAACGCTAGGTTCCTGGTCGATACTGGGGCCCAAGTTTCTGTCTTGCCGGTTGGTAAAGACAAGCCACGAGCTTCTTTGCTTCGGCTGTCAGCGGCGAACGGTTCCTCCATTCCTGCCTACGGCACGAGACAGCTTGCGGTCAACCTGGGACCACGACGACGGTATCTGTGGACGTTCATTCTTGCGGATGTTCCCATAGGCATACTGGGAATCGATTTTCTGCAGCACTATGAATTACTTGTTGATTCACGTAGGCTGCAGCTTATCGATCCTTCGTCGGACATTAAATTTACGGGTATTGCAGCTCGAACAGATGCACACCGAATCACAGGATTGTTTTCTAACATTCCGCACGATTTTCAGTCTTTGTTTATTAAGTTCCCCATATTGACTAAACCATTTGAAGAGATAGAGACAGTGACCGATCGTGTGGCACACCACATTGTCACTAACGAACCACCAGTCACGGCACGACCTCGCCGACTGGCACCGGACAAATTGGCTTTCGCCAAACTTGAGTTTGACACTTTACTTTCTAAAGGTATTGTTCGTCCTTCTCACAGTCCATGGGCCTCACCTCTGCACATGGTTCTTAAGATGGCGTTAGCTGGCGACCATGTGGCGACTATCGGGCACAATTCGGTTACCCGTTACGATAGTTATCCGATACCCCACATACACGACATCACGGCATCACTTCACGGCACGACTGTATTTTCTAAGATCGATTTGGTGCGAGCCTATCACCAGATCCCAGTCGCCGCTGAAGATGTTGAGAAAACCGCTGTCACGACTCCTTTTGGTTTGTTTGAGTTCCTACGTATGCCTTTTGGTTTGCGAATTGCTGCTCAGACATTCCAGAGGTTTATCGAGACTTGAAATTTGTTCACGTCTATATCGATGACTTGCTAATCGCATCGTCGAGCGTAGATGAACATTTCCAACATTTGACGCTACTATTTCAACGTTTGTCCGAACATCGAATAGTAGTCAATCCTGATAAATGTGAACTTGGCAAACCGGAACTTATGTTCCTCGGCCACAAGATCACTCGACAGGGTATTAAGCCTTGCGAGGATAAAGTGCGCGCTATTCTAGATTACGCCGTACCGTCCTCAATCAAGGAGCTCAGGGCATTTTTGGGGTTAGTTAACTTTTATCGTCGTTTCATACCCCATGCCGCTGAACGTTTGCTTCCATTAACTGACCTACTTCGTGGCAATTCACGTAAGTTGTCGCTTACGGATGCCACATGAGTAGCGTTTTCGGAGATTAAAGCGACATTAGCTCAGTCCACGCTCCTCATGCACCCAGTTCCATCCGCCACGCTAAGCATAGCGGTGGATGCATCCGATTTTGCCATCGGAGCGGTCCTGCAACAGCCTGTTTCTGTTATATGGCAGCCATTCGAGTTCTTCTCTCGACGCCTCAATCCCACGGGAACCAAATATAGTGCTTTTGGTCGCGAACTGCTGGCTGCATATAATGCCGTTAAGCACTTTCGCCACGCAGTCGAGGGTCGATATTTCATCCTCTTTACAGACCATATGCCTCTGACGTATGCATTGCATACTAAGTCTGATCGTTACTCTCCACGAGAAGTCAGACATTTAGACTATATTTCTCAGCTCACGACTGACCTTCGGCACGTTAAAGGTGAGTCGAACTGCGTTGCAGATGCTTTGTCGCGTATTCCGCTTAATGCCATTAAATCTCCGGTTTTAGACATCCCTGCCATGGCTGCCGCATAGGCACAGGATTCTTCATGTATGGAAGCAGCTCAGTCATCGTCGCTACAGTGTCAGTCCGTACCTCTGGCCACCAGTGCCGGGACTATACTCTGCGACATGTCTACTGGCCTACCTCGACCAGTCGTACCCTCTGCATATCGACGTCTCGTGTTCGATACCCTTCACGGACTCTCACATCCAGGCATCGCAGCCAGTCTCCGATTAGTAGCTGCACGATACGTCTGGCCGCCCATGAATAAAGATGTTCGTATGTGGGCAAAACAGTGTCTACAATGTCAACGATCTAAAGTGCACGTAGCACGTAGCTTCGCCTATCGGTACTTTTGCTACGCCTGATGCTCGCTTCGACCATATCCACGTAGACATTGTGGGTCCATTGACCCCATCACACGGGTATACTTATTTATTAACGTGCATCGATAGATTTACGAGGTGGCCCGAGGCTATTCCCATCTCTGTCGTCACGGCCGAATCAGTGGCTCGACATCTGATAGAACGATGGATAGCTTCGTATGGTTGTCCTTCCACAATCACTACCGATCGAGGGCAACAATTTGAGTCCGATCTATTCTCTTCATTAACTCATGCTGGGTACGGAACGCATTCGCACGACCGCGTACCATCCGGCATCGAACGGTTAAGTCCATAGTTTTCATCGCCAACTCAAAGCGGCTCTTAGAGCACACGAGAGCCCCGACTGGTACGAAACGTTACCGCTAGTTCTGCTTGGTATCAGGACTTGCATAAAGGCAGATATCCAACGTTCCGCCGCAGAGTTTGTCTACGGCACGACATTACGACTGCCTGGGGAATTCTTTACGCCACGGAGTACAGATTCACTTGCCGTACAGACTTACGTTCATCGTTTGTCTACGTACATGCAAAATCTCGCTCCGGCGCAGACTCGAATGCAGCGACGACAGGTTTTTGTTCCGACCGAACTCGAAACTTGTTCGCATGTATTCATTCGTGTTGATTCGGTACGGAAACCATTACAACAGCCTTACGAAGGTCCATTTCGCGTGATTTCTCGTCACGATAAGACCTTTAAGAATGATCGACACGGTCGCGTCGATTCCGTTAGTATCGATCGTCTCAAAGCCGCGTACGTTGATGATAGTGTGTCGTCCGCTGACATGAGATTCGATGTTAACCCTGCACTGCCTGTTGACGACACTTCCGTGTCACGTCAAGGTCTGCATTTAGCGTTGCCTGCTACGACTTCGAATGAGGCTATCGTCTCACGTTCAGAACAGCACCTAGTTGGCACTGCTACGACTTCGAATGACGCTATCGTCTCACGTTCAAGTCAGCAGCTAGTTGGCCCTGCTACGTCCTCGAGTGAGAACACTGTCTGACGTTCAAGTCAGCAGAGCACGCGTACGCACCCGTCCGTGAATGAGGCTCCCGTCTCACGTTCCGGTCGGAAGATCGTTTGCCCAGCACGTTTTCGCGACTAGGTCAAACACGATCTTAACCATTGCACTTCGCAGTAATAACTTTCGTGTTTATCGTTTCGACACGATTTGACATACCTCATTAGATATTACTGTATTCTAGTCAAGTCCATTGCGGTTGCTACACCAGTTTTCCGTTTCTTTTTCGTTTCATGGAACCTCGCCATATGGTACGCTTCGCTGGTCCCACGAAATCCGGAGAATTTTGGCACCAACGTTTGCATTCTCGATCGGCCTTGTCGTTCTCGTTCCTGGCCATTTACGAACCTATCGGTTTGGCTTCCGGATATCATATTGGTTAACGGTTACCCGACGCTGGACGTTATTGGTGTGGCACACCTTGATGACGATTCACGCAACCGACGCCATTGGCAACGAATCTGGTTTACGCTCGACCATCATCCTACGGTTCCTGCATACCACGGATTCTGCCCGTCAGCATCCTACAGCGCAGCTACATTCACGTATTTTGCACGCATTCGCGCACACGAGTACCGTTTGTATGCCATCTCCTCCTTAACATTTTTTCGAAAGCTTCCCGTGCTTTCTAGCGGGGGGCTGCTGTAGTGACCTCGATCGTTTTGAGAAAATGACTATTTTCTGGACACCATTTTGGATCTATTTTCTCCACGATTTTTTCTGACGTTTGACATTGACCTCAGTGTTCTCCGGTTGCCTACGTTTTACTTGACTGACTTTTCCGAGGTTTCCGTCGACCTCGTTTAAAATCACTTTCACTTTCGGTCGTTCGCTCGCGGTTCGCTCTCTGCACAGCCGTCGCGTTTCGTTCCGTTTTCCGTTCGGTGTATCTCTCGTATCGGTACTGTTTCGGTGCCACGATATATAGAATACACCTCGCATCTGTAAACCGACTTGCGTCTTCTCTATTCGTCCGATAGAGGGGATATCGTTGGTATTCGCTGCTGGACCCGATAGGAGACACGTTCGCCAGCCGCACTCGAACGTCTTCTGTAAATGTAAAGCCCGTTATCCAAATTCGTGATAGGACACTCCCTTGCTGTGCCCAACAACGTTCTTGGGTCCCGACAAAGATTCGGTATATGTTCACTGATTGCTTCCAAGATTCCCCTTTGTTGGACCAAAGACAGTCGAAAACGAACAAAGGCCTTTCCCAAGGAGTTCAAAAGTGAACTTCCATCGTCAGCAGACTGTGGTGCACGTCGTAAGCAGTGCAAAGGAATAACTATTAACGGAAGTTAGTGCGCCAGAAACGAAACCAAGTGCTGTTATTCGTGGCTGTCCTTCAGAGATAACGGCTTCTTGAGTGGGAGCCTCAACTGTTGCAAACAAATGAGTCAAAATTGGTATTCAGACGATTAAATTACTCATAACTGCTGGCTGCGTTGAAGAAGTCGTCGGAATAAGTCCTCTTGCAAGCATGCCTCACGTTGTTTGCCGAACGGCACGTTCTTTGAATCATACCGCAGCATTCAGCGGCCGCATTAATAAGCGAATTCCCTAGAATGAAAGTAACAAGACAGCGATTACTCTCACCTGGTAAATCCAACTTTGGGCAACGCGCGCGGTGCTCCCACAGTGTGGCTTCTCCACAAACAGCACACTT
>MSTRG.12690.1
AATGGTTTATTTCGGACAACCCCGAGGCATGCTGTAACGCAAGATCAAATGGTACAATTGGACGTAAAGTCCGAATTCCAAGAGGGTCATCCAGGTATATGCACTCGATATTGTACAGGAAAAAAGTATTTAAGTTACTCGTTAGGGCGGCGCCCGGCAAATTTGAACTCAAAGTCGGGTGGCCAACCCGGAGCTGGTCGGAGATAGTAGACTCTTCCTGAAATAGTACGAAAAGAGGGGCTATGCAACGAGAGAATCAAACAGGATTGACGAAAGTTTTGTTCACCTTGAGGAGAAAGAAGTTTCCAAGGGAGACATGAACTAGCTATAGCCCTCCGTGGAGTATGGCACGGCTTTGGATTGAAATCAGACGATGAAAGGAATGAATTTTCAGACAAAGAACAATCAAAATCTTTTGCAGATTTCCTTTGTAACGTTCAGCGACCAAATATCGGCTGAGTCTGTTAAATCGTTGCGCACATTGTTTACTTTCATAAAGGTGGAATATGATGCACCAAAACGGAAATGGGAACTGGGCGACAAATCAATTTGTGATGCGTAGCCATGATAGTCGCAGATACACGGTTTGCACAGATGAGTATTTAAATGACAGGTAAGTGTTTACGTTTGATTATCGTTGTCTAAGGGCTGAACATGAAGGCCAGAGTGATGCAAGAATCAAAATTGTCTAAGAGGATTTACCAAGATAGAATACCGGATATGAAAAAGCATCAAACAACCGATGAATACAGTTGCTAAGTTGGACGGTGAAGTAGTTGACAGGTGAAATACTGTCTTCTGGTATTCTTTGTAAGAGATGGATCCTGTGATGGCGAAAGATCAAAACGCTGCGATGCAGATGTCTCTCAGATGTCAATATACGGGGAGGGCATGAATCTTTGCAAGGTAAGGATATTGCAATACTACAGCCGTGTGGGCAAACAGAATGACCGATAGAGAGAGCTAACTATCACAACATCGCCGACTGTTGGGATGCTCTGGAGACAAATATTCCTCCGTGAAATATACTGTTTGGACTTTATGGAACGGAAGTTTATGGCAACAGTGAATGTGACTTTTTGCAAAATATATCGATAACTGAGATAAAATAAGAGTGAGTTTTATCTCGGGGATTGGCTAAGTTTATGAATGGGACAGGCAGGTGGTTTGGCACGAGTCATCGGGAGAAAGGATCATGAACGGTAAGCCGAGTACGGAA
>MSTRG.12416.1
CACAACTTCGACATAATCCTGATCACTGAGACTTGGCTCACCGAGAACATACCTTCTGACCAAATATCACCGATCGGTTATCAAACCTTCAGGACTCAACGAATCTACCGCCGCGGTGGAGGTTGCGTGGGGTATGTCAAGAGCAGCCTATCTGCCACCCTACTGGAAAATACCGTGCTCGCAAATGTTGAAGATTCTATATGGTTTACAATTTCTTTACCCC
>MSTRG.8655.1
GGCAGAGATTCCCGAGATTTGGACAGCCCTAACCTCACTGACGAATAAGCATCCCAAAGGTCACAACGCTATTTGACCTCGCCACCATCGACGTGTACGGTTCGGACAACAACGAATCACTCACCCACACACAAATGAACGTGCACACAATCATGCACACAAGTACGCACGCACACACAAACCACACAACCAAATATCCGTTGACGTGAATGTTCCTACAGCTATTTGACTGTATAGTTTCCTTGAGAAAGCTTGATCGTGATTCTATC
>MSTRG.2797.1
CAGACAACTAGACGAAGCTACAACTCGCAGCCCTTGCAGAGTACATCAACCGTGATCCGTCGAGTACAACTGAAATCACCACAGACATCAACCAGTTAAGGAACGAGAAAGCCCCAGAAGACGATAGCACATAGCCAGAGGTCTACAACTGCTGTCTGTCTTCAATGATCGACAGGCTGAAAGTCTATTCGGCTTCATAGAGCAAGACGAAGTTTCTCCGACTGCGGCACGTTTATTTTCCTGCCATCCCGAAGAAAAAGACATGAATGTGCGGGAATTATCAAAGGATCAGCCTGATCGACGTAGCTGCTAAGATTTTCTGCG
>MSTRG.5534.1
GTGGAGGTGGATCAGATGATGAGGACCCAGTGGTTACATTAAGTAACGAGTCACCGTCAATATAGTCGTCATCATCCATGACGACCGGATGCATGACTGGAGGTGGTGGGGAACCAAGGGAACGCATGGAAGAATCAGTGGATTCCGTTTGCGGATGGGATGTGTCCGAGCCCAGTTTGTTCGACAATAATGGTGCATCTGTCGTCCAGTTAGTCTGTATAGTAAGAGCCAGTGGACGGC
>MSTRG.6212.1
CCCACACCTTACGCCTCCCCCCTTTACACACATACGAACAATTTCGTATTCTTCGGAAACTGCAGTCGGCCGCAACTGCAATAGTGTCTCTGAGGGAAGTCCTGTTCTTGTTCTCTCGCGTTCTTTTTTGTCTAGTATCCAAGTCTCATCGAATCCGCTTTCGCCGTCTGATGCTCTTCTTTACTCTCGAGGTTCTTTTAAAGTGGCCATATTTAATGTGCGAACAATGGTGCGTATAGGACAACAGCCGTGTTTAGCCTGTACGCTGGAGACCCCTAATATCGACGTGTGTTATATCCGAGACTCCAGCTCGATCGGTCGATTGATGCCCTTATTTAATCCTTCTGCGAAGTTTCACTCGCGTTTGTCTGAGAATCTCGGGAAAGCGGC
>MSTRG.11607.1
TGTAGTGACCTCGATCGTTTTGAGAAAATGACTGTTTTCTGGACACCATTTTGGATCTATTTTCTCTACGATCTTTTCCGACTTTTGACATTGACCTCATTGTGTTGTCCGGTTGCCTACGTTTTACTGAACTGACTTTCCCGAGGTTTCCGTCGATCTCGTTTTGAATCACTTTCGCTTTCGGTCGTTGGCCGATTGTACACGCTCGCGGTTCGCTTTCTGCACAGCCGTCGCGTTTCGTTCGTTTTCCGTTTGGTGTATCTCTCGTATCGGTGCTGTTACGGAGCCACGAAATATAGAATACACCTCGCATCTGTAAACCGACTTGCGTCTTCTCTATTCGTCCAACAGAGGGGATATCGCTGGTATTTCGCAGCTAGACCCGATAGGAGACACGTTCACCAGCCGCTCTTGAAAGTCTTCTATCTTTGTGAGCCCGAAACTTCTAGAACCTCCTGGATTATTCGCCCGCCCGGTGAGTCTGTGATTTTTCGCTGTTTCACGTCCTCTTTTTGTTGCACGATATATATTTTTTACGATATATTATCGCAACGTAACCACGTCAGAGAATAAGCAGCAGCTCGACACAGGTCTCACTTTGTCTGCGGTTGCTTTTAAACCCTTGGAGTTTATCCCACCTGATCCTGATGTTTGGTTTGCAGCCTTAGAGCTGCAATTTGAGGCACTTAGGATTACTGGCCAGTGCCAACGATTTTCCTATGCTTAGAGGCAATCCCGGGCGATGTTTTCGCCTCAGTGAGGGATTTAGTATTAAATCCTCCTAAAGAGCAGCCGTGCGATCGGCTTAAGGAGGCCATACTGCAACATTTCCATCCTCCTCGGGAGGAAAGTTTAAGTCAGCTACTGGCACGGCACCCCATAGGGGGTACTAAACCCAGCCGCCACCTAGCTCACCTCCGGTCCTTGGCAGGGCCCGCCGATAAGGATTTGGAGATAGTTAAGGAACTGTGGTTGGATTATTTACCCTTCCATGTTCAGACCACCGTAACTGCTGTCATCGAGGACTCGTCCTTGGAACGAGCAGCCGCCGTGGCTGACAAGATTGTCGCGCGTGTCGGCAGTCGGGCTAATCCCTTATTGCAACGACATCGCGCAATCCTAAGGGTGTTGACCTGGATTAATCGCCGGATAGGCCTTCGCACCCTCGATCCATCCAGCGCCGCCTGTCCTTCAAGGACAGAGTTGAAATACCGACTCCTCGCATTAGCTCACGTAAACAACGGCACGGATGGGCGCCCTCCACTGCCCACGTCCGCCGTGAATCCGCCTCACCTACCTCGTCCAAACCTGATCATCCTACCAGAGGCTTTTGTTGGTGCCACCGCGTTTTCGGACTAACCGCCCGTAGGTGCAGACAGCCGTGTTCATACGCGGCGGGAAACGCCACTGCCGGCGAGTAGAAGCGGCCGTACCCGCCGGCAATCAGTCTCAGGTTGGCCGTTTATTTTACGTGCATGGTTCGTGCACTAAAGCTAGGTTCCTAGTCGATACTGGGGCCCAAGTTTCTGCCTTGCAGGTTGGTAAAGACAAGTCACGAGCTTCTTTGCTTCGGCTGTCAGCGGCGAATGGTTCTTACATTTCTACCGACGGCACGAGACAGCTTGCGGTCAACCTGGGACCACGACGACGGTATCTGTGAACGTTCATTCTCGCGGATGTTCGCGCAGGCATACTGGGAATCGATTTTCTGCAGCACTACGAATTACTTGTTAATTCATGCAGGTTGCAGCTTATCGATCCTTCGTCGAACACTACATTTACAGGCCTTGCAGCTCGAACAGATGCATGCCAAATCACAGGATTGTTTTCTAAAATTTCCGCACTACTTCCAGTCTTTGTTTATTAAATTCCCCATTTCGACTAAACCGTTTGAAGAGATAGAGACAGTGACAGATCGTGTGGCACGCCACATTGTCACTAACGGACCACCAGTCACGGCACGACCTCGCCGACTGGCACCGGACAAATTGGTTTTTGCCAAACGTGAGTTTGACACTTTACTTTCTAAAGGTATTGTTCGTCCTTCTCACAGTCCATGGACCTAACATCTGCACATGGTTCTTAAGAAAGATGGCGTTAGCTGGCGACCATGTGGCGACTATCGCGCACTAAATTCGGTTACCCGTTGCGATAGTTATCCGATACCCTACATACACGACATCACGGCATCACTTCACGGCACGACTGTATTTTCTAAGATCGATTTGGTGCGAGCTTACCACCAGATCCCAGTCGCCGCTGAAGATGTCGAGAAAACCGCTGTCACGACTCCTTTTGGTTTGTTTGAGTTCCTACGTATGCCTTTTGGTTTGCGAAATGCTGCTCAGACATTCCAGAGGTTTGTTGATAGCATTACATGAGACTTGGAATTTGTTCACGTCTATATCGATGACTTGCTAATCGCATCGTCAAGCGTAGATGAACATTTGCAACATTTGACGCTACTATTTCAACGTTTGTCCGAACATCGAATAGTAGTCAATCCTGATAAATGTGAACTTGGCAAACCGGAACTTGTGTTCCTCGGCCACAAGATCACTCGAGAGGGTATTAAGCCTTGCGAGGATAAAGTGCGCACTATTCTAGATTACGCCGTACCGTCCTCAATCAAGGAGCTCAAGGCATTTTTGGGGTTAGCCAATTTTTATCGTCGTTTCATACCCCATGCTGCTGAACGTTAGCTTCCATTAACTGACCTACTTCGTGGCAATCCACGTAAGGTTTTGCTTACGAATGCCGCACGAGTAGCATTCTCGGAGATTAAAGCGACATTAGCTCAGAACACCCTCTTAATGCACCCAGTTCCGTCCGCCACTCTAAGCATAGCGGTGGATGCATCCGACTTTGCCGTCGGAGCGGTCCTGCAACAGTCTGCTTCTGGGATATGGCAGCCATGAGAGTTCTTCTCTCGACGCCTCAATCCCCCGGAAACGAAATACAGTACTTTTAGTCGCGAACTGCCGGCTACATATAATGCCGTTAAACACTTTCGCCATGCAGTCGAGGGTCGATATTTCATCCTCTATACCGACCGTAAGCCTTTGACGTATGCATTGCATACTAAGTCTGACCGTTACTCCCCACGAGAAGTCAGACATTTAGACTATATTTCTCAGTTCGCGACTGGCCTACGACACGTTAAAGGTGAGTCGAACTGCGTTACAGATGCTTTGTCGCGTATTCCGCTTAATACTATTAAATCTTCGGTTTTAGACATCCCTGCCATGGCTGCAGCACAGGCACAGAATTCTCCATGTATGGAAGCCGCTCAGTCATCGTCACTACAGTGTCAGTCCGTACCTCTGGCCACCAGTGCTGGGACTACACTCTGCGACATGTCTACTGGCATACCTCGACCAGTCGTACCATCTACGTATCGACGTCTCGTGTTCGACGCCCTACATGGACTCTCACATCCAGGCATCGCAGCCAGTCTCCGATTAGTAGCTGCACGATACGTCTGGCCGTCCATGAATAAAGATGTTCGTATGTGGGCAAAACAGTGTCTACAATGTCAACGATCTAAAGTGCATAGGCACGTAGCTTCGCTTATCGGTACTTTTTCTACGCTTGATGCTCGCTTCGATCAGATCCACGTAGACATTGTGGGCCCATTGACCCCATCACACGGGTATACCTGTTTACTAACGTGCATCGATAGATTTACGAGGTGGCCCGAGGCTATTCCCATCTCTGTCATCACGGCCGAATCAGTGGCTCGACATATGATAGAAAGATGGATAGCCTCATATGGTTGTCCTTCCACAATCACTACCGATCGAGGGCAAAAATTTGAGTCCCATCTATTCTCCTCATTAACTCACATGCTGGGTACGGAACGCATTCGCACGACCGCGTACCATCCGGCATCGAATGGTTTAGTCGAACGTTTTTATTGCCAACTCAAAGCGGCTCCTAGAGCACGCGAGAGCCCCGACTGGTACGAAACGTTACGGTTAGTTCTGCTTGGTATCAGGACTTGCATGAAGGCAGATATCCAATGTTGCGCCGCAGAACTTGTCTACGGCACGACATTACGACTGCCTGGGGAATTCTTTACGCCACGGAGTACAGACTCACTTGCCGTACAGACTTACGTTCACCGTTTGCCTACGTACATGAAAATCTCGCTCCGGCGCAAACTCGAATGCAGCGACGACAGGTTTTTGTCCCGACCGAACTCCAAACTTGATCGCATGTATTCATCCGTGTTGATTCGGTACGGAAACCATTACAACAGCCTTACGAAGGTCCATTTCGCGTGATTCCTCGTCACAATAAGACATTGAAGGTTGATCGACACGGTCGCGTCGATACCGTTAGCATCGATCGTATCAAAGCCGCGTACGTTGAGGATAGCGTGTCGCCCGCTGACATGAGATTCGATGTTAACCCTGCACTGCTTGTTGACGACACTTCCGTATCACGTCAAGGTCTGCAGTTAGCGTTGCCTGCTACGACTTCGAATGAGGCTATCGTCTCACGTTGAAGTCAGCAGTCCGTTGGCCCTTCTACGTCCTCGAATGAGAATACTGTCTCACGTTTAAGTCAGCAGAGCACGCCTACTCACCTGTCGATGGATGAGGCTCCCGTCTCACGTTCCGGTCGGAAGATCGTTTGCCCAGCACGTTTTCGCGACTAGGTCAAACACGACCTTAACCGTTGCACTTGGCAGTAATAACTTTCGTGGTAATCGTTTCGACACGATTTGACATACCTCATTAGTTATTACTGTATTCTAGTCAAGTCCATTGCGGTTGCTACACCAGTTTTTCGTTTCTTTTCGTTTCATGGAACCTCGCCATATGGTACGCTTTGCTGGTCCCACGAAATCTGGAGAATTTTGGCACCAACGTTTGCATTCTGGATCGGCCCTGTCGCTCTCGTTCCTTGTCATTGACGAACTCACCGATTTGGCTTCCGGATATCACATTGGTTAACGGTTACCCGAGGCTAGACGTTATTGGTGTGGCACACCTGGACGACGATTCACGCAACCGATGTAATTGGCAACGAATCTGGTTTACGCTCGACCATCATCCTATGGTTCCTGCATACCACGGATTTCGACCGTCAGCATCCTACAGCACAGCTACGTTCACGTATTTTGCACGAATATCGTTTGTACGCCTTCTCCTCCTTGGCACTTTTCGAAAGCTATCCGTGCTTTCTGGCGGGGGGCTGCTGTAGTGACCTCGATCGTTTTGAGAAAATGACTGTTTTCTGGACACCATTTTGGATCTATTTTCTCTACGATCTTTTCCGACTTTTGACATTGACCTCATTGTGTTGTCCGGTTGCCTACGTTTTACTGAACTGACTTTCCCGAGGTTTCCGTCGATCTCGTTTTGAATCACTTTCGCTTTCGGTCGTTGGCCGATTGTACACGCTCGCGGTTCGCTTTCTGCACAGCCGTCGCGTTTCGTTCGTTTTCCGTTTGGTGTATCTCTCGTATCGGTGCTGTTACGGAGCCACGAAATATAGAATACACCTCGCATCTGTAAACCGACTTGCGTCTTCTCTATTCGTCCAACAGAGGGGATATCGCTGGTATTTCGCAGCTAGACCCGATAGGAGACACGTTCGCCAGCCGCTCTCGAAGACTTTTTTTAGTAGGTCTGCGTACGGGTATGCGGCCTGTGGTTCGATGTATAGGGGTATGATGCGATTCACTGAAGAATACGAACCGGTTACGGGAAAAGAAGTCTGCCGGTTGACAACTCTCCGGCCTCGTGCATCATTCAGGAGGTCGGAATGGTCAAGGAAATCGATGCCTAGTATGGGATAAGAAACGTCTGCGACTGTGAACACCTAGCTGAAGGTGCGACGTAGTCCTAAGTTGAGCGTGAGTGGCTTCCGGCCGTATATGGCAATAGAAGTGCCATTGGCAG
>MSTRG.13508.1
GGAGGGTGGTAGAAAAAAACTGACACTCACGAAAAGTAATAGTCAGATTGTATGGGCATGGGATAAAGTGGAATAATGTATGCACTCTTGATACTGTTGACTGCATATAAGAGTGATTCTGTTGAACACGATCGACAAACCGGATAGTTTAGTGGTTAAGTGTCTGACTCCCGGTCGCTCACCCCGGGTTAGAGTCCCAGTGGATCCGTACCACTGATGATTCCTAACGAGAAT
>MSTRG.11641.3
CTTGGTTGGCGGTTTCCACGTTGCTCCGCGGGGCGATTATTGCCGTGGTCCACGCTGTGGGTGACGAGTTCTAAGTCGGACGCTATCTTCCGCAGAATATTTCCGATTTCGGTAATTTCCAAGTCAAAGTAATTACACTCGGCAGTGGTGGGTGCATAACTGGTGTGCATGCCATCGAAGGAATTCTGGATGCTCGATTGGCCGTGGCCATTACCTGTCCTGTGCGAACTGAACTGAACTGGGAACTAGACAGGGGAGAAAGTTGAAGCTGTGGGCAAGATAGCTGAAAGAACTCAGGTCGGGTCCGTTGATAGCGAGGTTGGTCGTCAGAGGACCAGCAGTTTCAGACTGGAGCAGGTGGAGTTTTTTTCCAGCGTGGAAAGATTGCATAGCGGTTTACCGCGGGGATTTGAACTGGGCCCTCTGCTGTTCGTCCTGTTGATTAATGGCCTATCGAGTTAACTTGAGGATAACTGCTACAGATTTGCGGCCGATATCAAACTGCTTGGTACGGTTGCAAATGGCACTGTACAGAGAGATCTCGGTGGCTTTTATACCTGGTCGGTGGCGTGAGATCTCCCTCTCGACCTAAACAAATGCCAACACCTCATTGATGGGAGACAGTCGCAGC
>MSTRG.10260.1
CTCATTTTGGCAAGGCCACATTACGACAGCACTGACGTTGGTGACTTAATTTACGGTCAATAGGTATGCTAAGAAAAACCCAAGATAGTTAAGTATTCATTTAATTTTGGTGCGTAATAGATACGGCTACTCCTGGTGTTCACTCTGTTGAAGTACAGCCACAAGAGTTGGGCAAGCTGCATGAAGGGAGTTTAGATTTTTTAAGTGGGCTTTTGCCACTACCCGCACCCCAAAGTCGATCTATACGGTTTAGTGTATTTGTGATTTATCTTAATACATTCAAGCCAGTCAGGAGATACAGCTTGGAAGAACCGTCTGTACCGACATCAGCGTGAATGTACTTCTACAGTCCTTGTCCGATGATTTTTAAACCTCCATGCTAACCACGACGCAGCATGGTGACGTATGCTCTGAGCTACCACTTGTCACGTACCTCGCGTTACCAAAGGATAATACCTCATACACCACGGTTGTGACATGCAGTCATCGGTTTCCTTGAGAATCGTATTTGGGAAAACTCAAGTTTTTCACCAAGAGACCGGCAAGACAAGCAGAATAATTAT
>MSTRG.8975.1
TCTGGATTTAAATGCCAGTGTGATAGATCACCAGGTCGTGCCGTTCATGCGTCCAGTTTGATCATTAGCTTGCGGACTGTAAGCGGTGGTTTGACTAGTTGCCACTCCCATGCTACGTAAAGAGTTTCTGAGCTCTACAGACATGAACGAGGATCCCCGGTCTGAATGGACGTAAGCAGGAGGTCCGATAATTGAAAATAAACGCCGAAGACACTTCATTAAAGTTGATAGAGACATGCCTGCGCGGGCAAAAGCAAGAGGAAATCGAGGGTACTCATCATCGGTTGTCAGGAGATTTATGACGAGTACAGGAAGGAAGCGGACCATTGAAATCTGGGCTCGATCGCTCGAACTGTACGTGACTTTGATCGGTGGTGTGCCCGAGGGTTTGAAAAATCCTAATTTGATTTCCGCACAAACGTGACGTTTAGATACTGCATGTCTCATTTCTTTCAGAGATAATGGTGGATTGCGAGAGCGATCTGAGCAGAACATGTAAGTAACGCCCGGGTGATAAAGAATCGTG
>MSTRG.4136.1
ATTCACGCTTGCCAATGAAAAGCAAAACAACCACACAAATCCCTGCTTTAGGATTTATGTAGTTTGAATGCCTCGAAAAGAAATAACCGCTCCATAATCATTGTCCAATATTCAGTGTTTAGACCAAAATCGAATAAAGTGACGCTGATCACTTATTAAAGCCCCTGATTGTAGTTAGTTCGAACGCATTATCTATTTACTACTCCAGA
>MSTRG.2703.1
GCAGGATGTATTAGACTTCTATGTTGGAGTTTATGAAATCTTCTTGTCATGGATAAGGTAATCGGGTGAGACAGCTGTCTTGGCTGGTAAAGTACTTGTATTTTGAGTCTTCTTATCCACATAATTTGCATTTTGAATCTTCCCTAGTTGTATTATTGACCTGTGGGCCTTGCTGTATCTCAGCTGTAACTGGTTTGTGCTACAGAGTAGTCACCAAAGGCAAAACATTGACTTGTAAAAGTAATAGTTTATTGAATTGAACTAAATATCTTTTTTTCACATCAAGATTACATACCCAACAATTTGTTTTGTTACGCAGACCAAAAGAAAGAGCACATCATACGAATTTGAGCTGCATAGAAGGCAACTTATCGTTGTACTGGAGAAAAAAGTGCGAGAACTTGGGATGGATTTGAAGACCCGGCTGCAAATGATTACTCACTGGCGTCAAACCACTGAGAGATCTTTAAAAGTGCTCCCCTTGTGCCCTTCAGCACAACATCCATTGGTGCGTAGGTGAGTTTATATTTGCGTTCATGCCCAGATGTAACTTGGGCATTTAAGATTTCTCAGGTAGACTAGAAGCTAGGTATAGGCTCGTCAGTGATGGTGGGGAGAAGACAACTGAAATACCAGAAATTGGGTAGGAAAGGAGTAAAATAATTTCACAGTCACCATAGGCTAACCAAAGTACTTTGTTTTATAAATCTTGATCGGGGGCTAAAGTGAGGTAAATGTTTGTTTTTGATCTAAGCTAATGTAGTAGGGCTGTCCAGAC
>MSTRG.17165.1
CCTCACCATAGTTCTGTGGCATCTCAGCACCCGCAGTGTCCTACATCATCCCGTCCACTATTGTTATGAATACTATTTCTTTCAGAGCCTCTGCTGGCCTCGCCTGCTGTCTAATTATCCCCGTCCCAACTGATGGGCAAATCACTGAAAAAAACGATACTTCCGAAAATCCGGGAACATTTGCACTCGGGCATCGAACCAGGAACTAGTTCAAGAACAGAAAACACCGGCACCCCCGGTTTCGATTCCCACCATGATCTAGTCCATTTGGATTTAATCAATGATAAACTACATGTTGCTCAAATCCATAGGGACAGCTGGTGTATAAAGAAATAAATATATAAAGAACCCATTATTTTGCTGAATGTTGTGATAGGTGCACAGAAAACGTTGAGGAATACTTTCACCCAATAGGACGTGGGGTTGGGTTTGAGTACACCAAGTGATAAAAACATCTAACATCCGAAGAAGACAAGTAGAGGCAAAGCACATGCCAAGGCGCGGAGGTTGTAGTAACCACTCTATCGAACAAAGAC
>MSTRG.1675.1
CAATATGTCCGGCCAGGCACACCTGAGACATATTTTTGGTTTTCGCACCGGTATTTCTAACTCGGTTGTATTTCAAGATGAACAGACGATTGTTTTCCCGTGTGGTTCAAATCTGGTTCTTTATAACACGGAACAGAAGACACAAAAGTTCATAGCAGGCCTGGATAAATCACTGGGGATGACAGCAATGGCTATTAGCCCAAATAGGCG
>MSTRG.14721.1
GTCTCAGGTTGGACTTTCCTCAACTTACCTAGTCACACGATTATCTGCACTTTCTGAAGACTCCAGTGATGTACTACCCCCACTTTATTCCATCAGATATTAAACATATAAGCCACTATTATGCCCACTTCGTTGTACATTTGTATTCCTCATCGGTCAGTCTTGGAGTAACCCCCGATAAACCAATAGTCGAGCACCATTTCATCCACCTATTACCTATTGCCATTTTTTCATCAGTCCTCCACGATTAGGCATCTACTCCAAAGAACACTGCGAAAGCGATTTCTCC
>MSTRG.12208.1
CGTGGTTTAGGAATAGTCCAGATTGAGAAAGCCAAGGCTGTTGTTTTAGACTGGATCTTTGTTAACAGTCGTTTATGTGCTGTGAGACTCCAAGGAGTCAGTCGGCGTTCAAAAGGATAGATGTGTTAAGCGCAATTTGTTTGCGATCTCGGCTTACGCCCCAACGGACTGCAGCTCTGAGACGCAGAAAGATGAGTTCT
>MSTRG.7369.1
GGAAAAGTTTGAATGGACCATTCTGATAATGGTTTGCGCGGCAGTTTTAAACCGGTTTCGAATCCGGATCAGGCAGCGGTGCGCGGTGGAGATATTGAGAAAATCGTTAGCGCAGTGCTAAGGAGGCATTATTAACAAGAATGATGCAAGCCCAGGAAACCAGAGGCCAACTGAGGTTCTGCAGATGGAATAAATTTTGAACAAGAAAAAAAGGGTGGAAAATCAACGCATGCGTAGAGGATAGCGATCCATGAAGACAATGCAGACCCTGAATGACGGATTTACCGGAGTTCTGTAAACGGAATGAGATTTGAAGCAGGGGGACCTGAGGCCAGTTTCGTGAAAGTGAACACCGGTGGATGTGGGAGAAACAGCAGTCCATAAAAAGGTGAGTTTAGATTCAGGGCCAGTAACATGTACTATTCAGAAATGAGAAGGCGCAACTGGAGGGTCTTCGAGAAATGGAGAGTCAAATTCCAGCCGGCTACGGTTCGGAGAAAAGATAACTTGTGTTAACGGATAATAAAGTGGGAAAATCTTCGCATGGACTTCAGCGTTATGCTGCTTCAATGACAAATATATATGTATGTGATGACGCATTTGCCTTCAGTGTTATTCTGGTAACGTACTACATCGAATGCGTAAGTTTCATCTGGCAGGGCAAAGTATGTGTCAGTCAATCAGCCGAGTGTGGCTGTATGTTAGCGGCATGCGCGTGAGCTGGAATTCGTGTTGGTTGCGTTAGAAAATACTGAACGATCTGATAAGCAATTGAGGGTATCTCCTGTTGTGTGGTTGGATTTCTGTCCCAGTTGCCATGGTAGGTTCCACTTGAGTCTCTGTCCGTACGAGTCAAAGCGGCCTCCTTGGTTAGCCAATTTGGCGACTGAGATAGTGGGAGACAACGACCTGAAATAAAGGGAGATTGCAGTCTGGACGTGG
>MSTRG.9418.1
CGTCAATTTCCGTACTTTCCGCTATTATGGGATCTTGAAGTCGGCGCGAACCGTACGCGCTTGATACTATACTTCTAATGAACCAGGTCGAACCCAGAACGTCCAGTAAAACTTCGTACTCACTCCCAGGACAAGTAAAGTTTCATCGGAGAAATCCTTGGATGCTAATTATTCGATGATGCTTCTAAAAGTTATTTGTCCGAATCCATTGGAATTTCCAGTAAATTTGCTCTAAAGCGAAGCATAAAAACAGTGTGGATATCGTGAAACCTGAGTAGATGGCGGGCATCCTGTAGACAGAATATATCGAACAGCAATTCCGGTGTGAAATCTGAGTCTGGGACAAGACGTGCCAATGCTTTCCGTGCTCTATACGCACGTGCCGGGCAAAACTGGAAGAAGCGATTCGGCGGTCAGGCCATGACCTGGCGTAGAGGTATGAAGTAGCTAGCATCAGCACTGGTTTCGGTTAGTGCTTC
>MSTRG.16305.1
ATATTAATGGTGAGCAATATGTAAACGTGTGGACAAAATTCCCCGGATGCACGCGACTGGTTTGTCGGTTCTTGCTGCTCCGTTGTTCGCTGAGTTGACAGTGACCCAGACACGAATAACTAACGGAAATTACAGTTTTTGTTCATTTGTAGACTATTCAATGAAGGGTATCCATCCACACTGAAGACGATTCAAATTAGATCCTAGTGAGGATATATTATCGAAATGTACAAGTATGAAGATAGGTG
>MSTRG.2176.1
CGCTAACCACTATCTCTCCCAATCGCCTTCTCGTTCTCACGGGTCGTGGAGAATACCGTTCTGGTTAACATATCTGTACAGTGCTGAGCATTAGAGTAACGTGCAGGTGGTCCACGCAGTACGAAGGACCGAAGCACGCGTTTACTAAGGAAACCGCGAAGTAAGGTCTAACCAACCTTACAAATCGCTGATGGAGAGATTTGGCAAAGATTTGCATGGAGTTATGCTTGAGTGACTATTACATATATTCATGTATGAAAAAGGTACGCTGTACGTTATGCAAAGCCATTTGGGCAAAGTCGAACTTGCTCTTGAGGGGTTAACTGTCTCGTTAGGTGCCACGCTCGCATCAGCTGTGCCGTCCAAGGCGCGAAGAGCCTATATATGAGGGGAACTTCAGAAACTCCAAGAGGCTTTGGGCTCGCCTGATATGTATGCCAGCATGATAAGTATATACATTTTTATTGAACCTTTTCAGGTAGCAACGCTGAAGCGGTTTGTGGATCACGACTTGGCTGAAACCGTGCGTAGCATGCTGTTCGCATCCATCGGAGACGACATTACCCTTAACTGTTGTTGGCCAGGAAGCCCTCATCGAGAGGCCGTTAACGACTATAAGTTGATCGCCACGGTTAAGGATGCTATAAAAGGAATGGAGCGGTTCTCCCACGAGCCAACGTCTGTCATTGACAGACATATAAAGCGCTGGTTCATCATCGCTCGGGATCTAAGCGAAGGAAGACGGCTAAGACTATCCCGTGAACAGCATGAAGAAGAACCAGTAACATCCTCGAGTAGGATGGATCGGTGGAAAAACGATCGGTGGCTTTTTGTAAATAAACCCGACATTATTTATTATAGATTTTACATTTTTAATGAAATGGCCATTTTGCTCACATATATAGGGGTTTTTTAGTGGTTAAGCTCGAAAGGAAG
>MSTRG.8564.1
CCAAATAGCCCCAAAATCGGAACTAAAACGACTCCTGAAGAAAGGCCATGAAATAGAATGCGGTCGATTTCGGGGAGTTTGTGCCGTCATCCGGAAGGCGGCAAACTATATTCGATAGTTGTTATGTAAATAAATCTTGTTGGAAAAAACCCCAACTGTATACCTAAGAACAGACAAAGCGATTCCAAGCATTCCCATTTTGCTGGCAACACAGGTTGCCGTATCCGGACATATATTTATACCACATGACTTTTCAGGGGCCAGTTATTCAGCAGAATTTCTTCAGTCTTGCAAATAGGATAAGTATTCAACATGCATTTTTAAACTCCACAGAAAATTCATCGGCATACTACC
>MSTRG.15863.1
CACAGTTTGAATGGATCATTCTGATAATTGTTTCGCGCGGCACTTTTGAACCGGTTTCGATTCCGGCCTGGGCACTGGTTCGCGGTGGAAATATCGAAAAATCATTAACGCAGTGCTAAGGACGCATTACGAACGAGAATGATGCGAGCCAAGGAAACCGGAGGCCCACCGAGTTTATGCAGATGGAGTAAATTTTTGAGCAAGAGGAAAAAGGGGGGAAAATTGTTAAGAAGTATGTTCGGGAAAATCAACGCATGCGAAGAGGATAGCGATCATGAAGACAATGCAAACCCTGAATGACGGATTTACCGGAGTTCAATAAACGGAATGAGTTTTGAAGCAGGGGAACATGAGACCAATTTTGTGAGAGTGAACACTGGTGGATATGGGAGAAACAGCAGACCATAGAAAGGTGAGTTTAGATTCAGGATCAGTAACATGTACCATTCTGAAATAAGAAAGCGCAACTGGAAGGTCTTCGGGAAGTGGAGAGTCAATCTCCAGCCGGCTACGGGTCGTAGGAAAGATAAACAGTGGTAACGGATGATAAAGTGGGAAATCTCCGCATGGACTTCAGAGTTATTATTCTGTTTCACTGACAAATATATATGTATGTGTTGACACATTTGCCTTCAATGTTATTCAGCGTCGTTTCTGGTAACGTACGGCATCGAGTGCTTAAGGTTCGTCTGGCAGGAAAATGTATGTGTCGGTCGATCAGTCGAGTGTAGCTGTT
>MSTRG.13074.1
GCACTGACCACAAACCCCTGACACACGCACTTCATGCCAAGCCTGACCGACATTCACCCAGAGATATCCGCTATTTGGATTATATTTCTCAGTTCACAACAGACATCCGCTACGTGCGTGGAGTTGATAACGTTGTGGCTGATGCTTTATCCAGACCTGAAATCAACACGATGCAGACAAAATTCGATCTTACGGAACTGGCAAATCTCCAGCATGATGAACCATCCTTGCTCGAACTGCGCACATCCTCCACACTCCAGCTCAAGGATTCTCCCCTACCTTCAGCCGATGGCACAGTCCTATGTGACTGGTCTACAGGTCACCCTCGT
>MSTRG.6303.2
CAATCGAAGGCACCGCACCCATTGCATGCTCAGAAATTCAAGATTCCAAAACCAATCAGTGGAACACAAGGACCGTGGGGCATCATTTGTAACAGAATAATGTCCGATCCTGGTCGGATTGCGGTTGACCTTCGCTTAAGCGTCCAAATAGCTAACTTTCTTGAAGAATGCCAAACAATTAAGGACTTCCCGGAACGGTTAAAAACAAGCACAGAACAGCTTGTAAAGAAGAATAGTGATATCCCCTTTTGTATTTTGTATGAGTGTCACTCTTGGATGAAAACCAATGGACAAAATCCGCCACCTCTTTGGAGACTCTTTCGCTCCAGTGCTGTCATTTTGCCCGTTCCGAAAAATTCCCCAAGAAATCCAGAGTTAGACGAAAGAGTAAATGCCTTGCGTACGAAGTTTGCTAATAAAGAATACAACAAAATGATCGAAAACCTCGGACCTAAAATCGCCGTGCCGCTGAACAAAGAAAGCGGTGTATCGTTATGCTCAGAACTACGATGCATGGACAAGCAACTTGTGATGGTTTTGAATTTTGTCGTTATCATTTTGGCAGGTTTCGCTTTCGGCTATTTTATCCCAGAAATGATTGCTACAAAACACGAGGTCAGCTTTACAACTAGATTAATGTGCGCCTTGGCTGTTTCTCTTTTGGTTTTCTTTGCTGATTTGTACTTTCTCCTAAAAAATATGAGTGCTGTGGAACGGATAGTATAAAAGTGAAAGATTTTTCCTGATTGATATTGGGCAGCACGCCGTTTTAGTACTGCTCTTTATTGGTGAAGAACAAATGAATCTCAGTCGACG
>MSTRG.9316.1
CGAGGACGAACGGGTCGGAATGTTTGGCCTTTGCGTCGGATACATCATCGAATTGATCCCACGTTGACCGGAACTCAGAGAAAGTGAGGTCGGGCTTCGTCAGTAGCTTCTTTTGTAGCTCCGGATGATTTATACCAACAGTGAGGTGGTTACTCAATTGGATTTCCAACTGATCACCGAAACTACACTTTGCAGCCAGTGTTTGTAGTGTCAGAATGAAT
>MSTRG.4797.2
GCAGTTCAGGAAGATCTATGCGATTTCTGTTGAAAATTATCGTCTTCGTGCGCCACCCCAACGCTCCGTTGGGCAGTGCCCAACGGGGCTGGGCAACGTGCTACTTGGGTGTGGAAGTAACAAAGGTCCATATGATGAAATGCGAAAGTACAACTGAAGGGCCCTGGAAAAGTGGAGGATCAATTTCCAGCCGGACACGAACCGAGGGAAAAGCGGACTGTTGCAACAGATACTAAAGTGGAAAATCTTCGCATTGACTTGGGCAATATTATGCTGTTTCAGTG
>MSTRG.9629.1
CGTCCATGAAAGACACTGGATTTCTCAAGAGTCGATCAGTCCAATAGAGCAAAAACGTCGGCTCTCGAGCTGTAAGGAGATGAATAGGATACGGAGAAATCTACAAAAGCAAGTTACGAAAAGCCCTGAGGAGGATCGGGAAAATTGGTGGGTCAAGGTAGCCGAAGAAGTGGAAGTAGGAGTTGCTTCATGTAACAGTCAAAGGTAGTTCAAACTCATTCACGACACCGGTGGACGGTAAACCTCTGTCAGTGAAGTGATATGCCATAGAGATGGAGAGCCTATTCATGGCAAGGAGCAATGGCTGAACCACCCGGACGAATACTTACAGGAGAAATTAAGCCGGCAGCGCGCTGATGTAATTACTCCTGTGTCAACGACTGCGATTCCTTGGCGAGTATCACTTGAGTCCCCATTGGAAATGGGAGTGGAGTCATGTATTCGATTTATAAAGTGTGGGAAAACGGCAGGTTCTTACGAACTCCCCCAGGTTCTTTTCAAAATATGTGGTGATGCGTTGCTAAAATCGCCTATCACCTTGCTCCGTGACGTTTGGAAAGAGGAACGTATTCTGTTATAAGGGAGTAAGTCATTGATTGTTCCCATTTTCAAGAAGGGAATACGCAATGACTGTAGTAATCATTGTGGGATTAGCTTAATTCCAGTAGTCACCAAGGTATTAGGCTCAATTTTGCTGCACCATCTTGCATCGGCTCGCGAGTGGAACTCCGCTGAACAACAGGCCGGATTCCACCCAGGTCGAGGATGCATCGACCAGATTTTTACTCTTTGCCAGTTACTTGAGACGCGTCACACACACCGTCGATCGACAGTAATGGTTTTCGTCGACTTGAAAAGCGCC
>MSTRG.14418.1
ACCTACTTTGCTGAAAGTATTTGAGAATGTACCCCTCCACCGCATTTTTCCCCAAGTTCACTCTCCTGACCCGGCACTGTTTACCCACAAACCCTCTTTGTCAACTTCTGATCCCGTTGGCTACATTGTTAATTCTATTGCTTCTACTCTTGATCACGATGGGAATACTGTCAGGCTAATTTTTCTTGACTAGGCAAATGCATTTGGTTATCTTCGTCGCGGTATTCTCCCTTCGTGG
>MSTRG.11772.2
ATTCGTTCTCCTCACTGACCTTGGCGGCGCCTGTTCTGGGACTGCTTTTTGTGAATCAATAAACTCCACAAAGCTGCCTCTCTGGCGATTTTGTTTGTGTACCCCGTTAAAGATGCTTAGACGGTCAGGAAGTCGGTTTGGAACCCGGAGTTCTCCTACCAAATCAGAAGGTCTCGCCGTTTCGGATCACCATCCTTCAGTGATAACTCCAAACCACTCAGCCTCACCGAGTTCAGACGTTCAATTTCCAGTAAGCAATATTAACGGGGTATGTGCAACCCAACCACGTGCATCGGCCAACAACAATACAACGCCTTATGCATTTCCATCCGTCCAAAATGAACAACAAACTTCTACTCCAGAACCAGTGCGACATGTGCTTGGTTTGATCGAAAGCGAGCTTTTGCGTTATCCTTGTGATCCTGGGCATGTGGCTGGTCAGCCGGTACACGGCCGATCAAAATGCATCCAAGTCGCTGTGTCTGATTGTAAACGCGTATGTTGCCAGTACTTCTGTCTTCG
>MSTRG.4698.1
CAAGAGTTTGTTTTTCAGGGTTTTCACCGTACACAGTTTGTAATATTTTTTGTCAGTTTTTCAATCATTTATGAGGAACGGGACGTCAACAGATAGGCCATACAGCATTCGCATCACTAGATTTGGTCCCGAGCCATATCTCTCAGCGTCTCTAACCACGGCAATCCTCATCTCTTGGGCCCCAACCAAGAGGGCGGGAAGCACCAACCGAATTCAGAGTTAACTTTTTCATGTGCCTGAAGCAGCCTTGGCCAGC
>MSTRG.11551.1
AACTTTTAGATGAGTCTACTGAGAAGCTTGGTGTCTTGTCACAATTTTTACTGCCCCTGGTCCCCATGAGTTGGTCGGCGAACAATGCCCATGGGTGTGTGGCCCCCGCTTTGATCAAACATGAATAATACTTGGCGCCAGCATTGAAAGGGACTCGCAGGCACTTCCCCAGTGTAATTAGTAACTTCAGACAGGGAGAGCCTAATTTGCAGTTGCACACAAAAATAGGTCTCACAGGGCAATACAGGTTAGAGGCTGTCTTCAG
>MSTRG.17897.14
AGAACTGCTGCAATAACCCAATACGAGAATATGATGAGGATCCAATCGATTGTCACTTTGGCTTCCCTCGTGTGTATTGTGACCAGTTTCGGATTGGAAACTGTACAGTTTGTCGATTGTGGCTCGAAGAGAGGCCAGCTGATCAACGTGACTGTGACACCATGTGACACTACTCCGTGTAGTTTGTATCGTGGTGAGAAAGCCCAAATATCAATCACATTCCAACCACATGAGAATATAACAACCGGTACAGCAAGTGTTCGGGGAATATTCGCACACAGACACATTCCAATTCCAATCCCACTGGCTGACAACGATTTGTGTAAATTCACTAATCCGCAATGTGAGATCCCTGCACAAACCAAGGCCGTATACACTTATGATCTACCAATATCCAAATACTACCCGCGATTGCACATCAAATTGAGATGGGAATTGAAAGATGCAAACAGACGAAACATTATTTGTGCCCTAATTCATGCAAAAATTGCCAATCGACACTGAAGATGCATTCACATGGAATCAATTACAACTGGATTGGTGAAATCACGAATTCAGTTTGAATAAAATTATTTCTTTCTATCA
>MSTRG.13422.1
GTGATGATGAATCAGTCTAAGGGAGTTGGCTAAACCCTGATTCCAAACCAACCACGGATGGCGTATGAAGCGTACAACACCATGCTCCCAAGCATCTGTGGCGGAGGGGTTTGCTGGATACCAAAGATGTTTGGCCTCATTCGAAGGACGTATGAACTGAGGAACCAGTCACCAACTCCAACAGGTTCCCGGAAGAAGCAAATAAACCGTATAACTGGTCACCGGCTCATCTGAACCAACACTGCTGCC
>MSTRG.3897.1
CAGTAAATGTTCTTCTCGGGCTTCCTAAGGGTGTACAACTGTAGTATGATTTCAGTCTTACGGAGTGTGCATGGACGAAGGGCGTGGTTTAAAAAAAAATACACTTTTCGTTCGTACACACTATGCGATTCAAATAGGATTACAGCTGTTAACCAGTTGTGGAGTGTTCAAGTATAGGGATTATTGGGTAGAAGAGTATCGGATAAGCATACCTGATGAGCGGCTACAACCGCGAACCGGTCATGTACTTCCGGGAATTTCATCCTGTCATCCAGATACAGTACCATGCCACTTATTTCGAAAAACTTCTTAAAGCTTGATTACACTCCAGAGTTTACGCCAGTTCTCCTCCACAGTTCAGAAAAGCGGTCACTCCGAATGATGGATACACGAACGATCTCGGTATTCAAACATCGGTGTTTTCATGACATTTGTCGAATGTGATGGAAAGACGGAATCCTCATACTAAGGTTAGGCACACAACAGTTAGGTACCTCAAACACAACGCTATGCGAAGTAATAAAGATCAACAGGTTACGGTGGTCGGTTGTATTGAGCACGTCCCCGAATAGTATTCCTCGGCCTGACCTGTTCACGCAGGCGGAGAGTGGTGGGAATAGGAGCACGTGTGGTCAGTTTATGGCATAAAAAAGCAGATCCGTTGGGCTTTTTAAGTTTCCTGAAAGATAACTCAGAGATCTAAGCATTTATTGAATAAACATTGTAAATATAGCTAGATGTCGCCGCCAGTGAAGCTCTTGTATTTCTACATTTTTGTCTTCATCCATGTTGTGTTCACAAATTCGGTATTATGTACAGACGTACGGCAGGCACAGGTGTAGGCACGCACGTGAAAAAACCAACACGTCCG
>MSTRG.1279.1
TCAACTAGCTCTAACATCCACTCACGTAGAATCCCCACCAACGATGCACCCAGTGTAATCACACACAAATCCACTAAACGAGTCAGACCTACCATGGGATAATCATGTATCTTCATGTCCCGTAGACACTCGCACTGATTTATCTTTACACGAACAGCAACAACGAATTTGCCCTTACAATCTTCGTAATCGGGAAGCTTAAACAAATCAATTATACGCATCGTGATCTTCTTTACACCAATAAAAACTAGCTGAGGAGGATGTGGTACATTAGTCCTCGTCTCGTCAGCTGCGCACTTAATACGTCTTTTCTACAGCATAAATTCACCACATACTCTCTATGAATTTCAGCCCGCATGCCGCATGAATTTGTCGGATAAAGTCTAACATCTAGCACTCTATCTCCCCACTTTACCTCGGACCCTCCCTTAATCATGCTC
>MSTRG.5013.1
GGAGTCCTTACCACTAGCAACCATCAATACTCCATGAGGCATGTTCCAATACAATTTCTTGCCGTTTGGTCTGCACGTGTCATTTGGGATATTTCAAGCTGCAACAGACGAAGTGATTCATGATATCGAGGGGGTGATACCATATCAAGATGATGCGCTTATTTCTGGGTCCACGAAGGATGAACATGACCACAGATTACCAAGGTTACTGGAGAGTTTCGTGGAAAGAAATGTATCGATCAAAGCCCCTAAGTGCAAGCTCGGTGTCAACGAATTAGATTTCCACGATTTCACTGTCAGTGCAAACGGATACCGACCCGATCCAGATCGCTTGAAACCCCTGATTGGCATTGAGTCACCGACGAATCAGGCCCACTTATGATCAATTCTTGGGTGCCTGTAATACTACTCCACATTCATTCCGAGCTTTGCAACATGAGCCCAG
>MSTRG.1572.1
GACTTCTCAATGTATTCCTGATCAGAAACATAACAACCGGCAACTTAATTTGGAGTCACCTCTTTGACCAGCTACTTCTACCTCTGCTCCAACATCTGGGACCTCAATATCAGCTTCAGAATTTCTCATCCTTTCCCTATCTAACACCAGTCCGAGGTGGCTGAAATGAATGGTTAAGGTTCCTTGTCGTCCTACCTTGAAGCGGATAGTGTATATCTGAAAAAATCCGTCCTAATTTAAACGGGTCTTTTCACTGCTTATGAAGTTTTGAAGGGATTACCAGAGGTAGAGATGGCTAGTCAGAAATGCCTTACAAAGCCCTGGTCGGTCTCTGAATATGACTGCATCGTTAATATTGACTTACTGGTTCTATTGCTGTGCACAATTCCTTCCTCTACTCTTCGCCCTATTTATCCAGTAACCGAGGACTTTAACCAGTCAAGCACATCCAGTTGGTTATTAGTGATTTCTTTATTCACAAGTATAACCCACCACTGAACTAGATGATTCGTAATATAAATTCCGCCGGATCAATTCATATGTCGTAATAAGCACCTCCTTCAGTACTAACACGCAATCCACTACTAACCGGGGTAATCGGCCGGTTTATGACGTCCACAAGTCACATGGAATACGCATTTCTCTCCCTGTTCAGAGAAAGTGTGGGGTTCTTACTGTGAAGTGGTGTGCCATGTATGACCCAATGTTTCAAAGCTTGGTCTCAATATTTGTTACTCCAACGAAACCGTTTGATTACCTAGTTTGTGCGTTCAACGAACCCGTTTCCATCTAGTTGGTAGGCAGACGTCCTTGTTTAGTCAATGTGTTACAATTCGCGAAACTTGTAGACAGCAATAATTTCAAATCTACGTCCTCTCTCAGAATGCTACCAACCGGGAGCACCTCAGTTACAAATCCAGTTCATTCCGCCACAGCCGTATCCACGCGACTGCCTCTGCCTACTTGGTGACACATTCGGCTATGACGATGATTTATTTCATGCTTTCTTATATTTCCGCTACTGATCTCATATCGTCGAGCCTGCAACTTCATTTGAGTACCCCGCTTTTATAGTTTTAAGGGCTATGCTTAGGTCCGTCCTAATAAGTTTAGCAAGAAGACTCCTGCCTTCAAACTATCTCATTTTATTAGCTCAGAACATTGTTTATGTAGGATGAAAGAGTCACTGTCACCAATACTTGCATCACAAACTAATCGGTCCAAACGGGTATCGGGTAACGTCTCTTCCGACTGGTAAATTAGTGATACGGCCAGCCACCGTTCAACGGGAATCTTTTATCGTCTCATTGATCTGCTGTTCCGTCGTTCGCGGTTCCGTTGGCTC
>MSTRG.13907.1
TCAGACTGTTTGCTCTCATATTATTACACAAAAGTTAATACCATTCCCGGCTGAGTATTTCAATCATATGTGAGATGGATTTTTGTCGTCGTTTTCTTCATTTGATCTCGACCAAGTCTAGCATAAAACCACTATACTCACGAATGATATAATCCTAATTCACATTTTCTAAATTTAAGCCCACCACCATGCAACCAGTTCGTTTTACCACTTATATCACCGCAACTCCTATCCCGTCCCTCCGAAGTCGCACCCGTTATTTTCCCCTCATCACTGAATTTCTAAAACTAACCCTGAACACAGGTAATATTTAACCGACATCGGGTATCCACCGTCCTCCAGTGTCGGACCTCAATCATCCAATCCTTCTTTTCTTTGGGGACAGCAAAATTGTGAAACGTACTTCCGGTTTTCGGTTTCTCGACCCTGTAGGTTCATTACTCCAACAAGGATGGAATTTATACTGCGGTAATTGGAATGCGACGGAGAGTGCATACTATTTACTAGTAATGGAGCAATAACGAACGCGATTAGGTCCTACAGACTGAACGCAATAAAATGAAGCAAGCATGTGAAC
>MSTRG.9508.1
AAGCCTACATATATCACGTGAGGATAAATTAATGTTCTAGCTTGTTGCCATTACCATGGTGATGTAGTCACGTGAAGAAACCTCGGCGTACATCTGCCGGAACACATGGTCCCACGCCACAGTCAACCAACCCGAGAATCGACGGATGAATCGATTTGTCTGGACCGGTCTGGCATGCAGTCTATCACTCCTCTGATCAACCAACCAACCCACTGACGACATCGAGGCGGAGCGACAGTGGCACGGCAAATGGCCCTATAATTCTGTCCAACAGAATGAAACTCACTAGTTCGTTTTTCAACAAGGCGCGCAATCACTGTCTCAGCTCAGTTGAGGATGGTTACACGTGAAGTTTCCTCCGATAACTGGAAGTATTCTGATGGTTGGACATCGAATGACATTCCATTCACTGATATCACGGCTGCAACAGTTGATCCGTACGGTCAGTTGTTGCTGATCGGCTCTGCTGACGGTCGCTTCAATTTCATATGTGTGGGAACGGGACTACTTTTGCCGTATCATTCAAGATGCATGATATACGGTTTCGAAAATCACGACAAGTCCCGAGTACAAGCGATCCCATGTGCTCTTTTTCCGTACAATATAAGTCACAAT
>MSTRG.3092.1
CCCGAAGCTGTGTTTCAAGAGAGCGCATACAGCGCAGTCGTTGAGATGGTGTGCGTTTGCCTAACACCTTGCCAGCCAACAACTGTTACATGCGTGATTGCTCGTTTTAGTACTTCTGCCTTGGGCTTGTCGTATGGAGAATTGGCCGGTATCGGGTCTATGACGTCAACGACCTCGGGGTCTTTTTCCGTCAAAAGTTGT
>MSTRG.13979.1
CCTCAAGTATCATTTACGCAAACACCATCACGGCAGCCTCGAAAGGGAACAGATAAAAGTAGCAACGAAGTAGACGCCCAACAAACCATTTATGTCTTGATGTATGACATCACACTGTGCTAGAAAAGCAAATGCAAACAACTATTATGTGTACATATATATCGTGGAGTATGTTTATTTATTTATTCTATTGAAGCGCGAAAAGTTCTCAGCAAGCTGACATTGAACCAATCCAAAGTCGAAGTTTCAGTTCCGGGAGCGTTTCGCAAAACGCGACCGGTGCGAGTATCTGGAGGCACGTTAAGCTCGTGCCTACTCTCGTTTTGGAATCTTGTCCAGGTTCCAGAGACCGTGCAGCGAATATTTATTAGGACCATCTCG
>MSTRG.4660.1
TTGGTATTTCTGTCCGTTCGACAGGTCGGCCGTCGTTTATTCCCAGTCACCTACATACGTGAACGCACGTTTTTCTGCGTACGCCGAGCCGCCGCCCGTTGACTCCAGCCTATATTGGCCCGCACAAAGTCATTCGGCGTTTAGAAAAAACGTTCATCATCGATCTCAGTGGTCGGCAAGAAACCGTCAGCATCGACCACCTTAAGCCAGCGTTCGTCGACTCGGAAACCCAGCCTACGCCGTTGCCCGTCGATGGTAAAAACACAGACGTTTGCCCGACCCCAACAACATCTAGCTCCAGCACGCGTGAGTCACAGGTCGACCCCCCATCAC
>MSTRG.5750.1
GCTGCATAGTAGGTGCCACTGACAGCTGATTGCAAGCGTTTTTTAATCAACTCATTTACATTATCACCTTTGTAGGGGAGTTTTAGATATACTTTCATCTTAGACACTGTGGTTGAAACACCCTTTCTTGGTTTCAGGTGACGATACTTTGCCAAGAATGATGCTGGGTATCCATTTTCCGTCAGAATGGTGTAATTTATTTCCTCATCCAAAGTGTCTGCCGTGCAAATCTTCGGTGCTCTGTAGAACAGTGTTTATACTGTGTTTATCTCGTACTTTATCGGGACGAAACTGCTGAAGTGGAGATATTGCCCCAACCAGGTGTCATTCCGATAAACGGACCTCCTAATTGAACCATCTTTTCTGCGGAAAATGTCAATGTTTAAGAAGCTTATGGCGCCATTGTCCTCATTGCTGATTGTTAGCCTTATTTCGGTGTAGATTATTAAGATATAATACATCATGCAATGTGTTTTTG
>MSTRG.1292.1
TGGAGAGATTAGTTTTATTTCACCTGGACATGAAAGCAGTGCAAGAGGTACACCCCAAGGCGTGCTGGATTCAGGGGTAAAAGAATCACTCACTGTACGGGCTGTTTATTATTTCTCTGCTTGAAGGCAGAAAGATGTCAGGAAGATGGAAATACAGATAATAGGGTTTTCTCAAAAGTCCTGCCTTTCTGGGAATGATTGATGATTTGAGTAACATACGTGGACATATTTTAACAACTCTTGGAAAGTAGGATTTGTTGC
>MSTRG.5605.1
CTGACAAACTGCGCTACGCCAGGGCGGACTTGTGCTTGTGATAATTTGTTCACACTATAAGTCATTCTCTCTTCTCTACTTCACTTGCAGATGACGTTTTGGTCACACCCGCAAGAGAAAACACTGACAAAGCAAGTGTGAACCACCCCCCTGTGACTGTGACCTTGTGGGCACCTGTAAAATTCACACTCGTTTATTGTGTTCTCTTGGTACGGCACCCCTCTGCTGTACGGACGTTCGAATATAAATAATAAACGCACATCCAAAAAACATACACACGTGGTCAAGATATGCGGGAATGCAAGTTTTGGAATAAAAACTGTCCGATGCAA
>MSTRG.1016.1
CAAATCCGTTCTGTTTAACCATATTCGCCACATACTGGAGACCAAACCCTCTGCGCTAGCCCTCCACTTTCCTGACGGTATCCCGGACATTTCGTCGGAGCAAGGGGATGAGATCTTTGAGGATCACTTTCGCTCTATTTTCGACTGTTCGCCAACGTTAACCTACCCTACTCTTCCTCCAAAAGCTGTAGAACAAAACCCGG
>MSTRG.10575.1
ACAGATGATTTTGTCTCCATGGACAACTGGAATTTCTCAATCAACGTCAAGTTTGCAGAACAATTTGACTTCAGCAAATACCTTCGACTGAGAATATTATCCTTCACTTTGATGTTATATTGCCAGTTACAATTTCCAATTGATATTTATCCTTGGGCCACCGATCATACCATTGAAAATGTGATTCTGCATTCAGAACGCA
>MSTRG.18197.1
CTTTGAATCACTTGCCTTTATTTCACATGCTTCCCCCACAATCAGTTACCCAATGCTGGATCAGTGTCCAATATTCCGCTGGTATCTCTGACTGCACTTTGAAAGCCCCACGCTTGCTTTACTTCTAACAATGTTCTTTGGCATCTCTTCCGCCCGGTTACTTGTTAGTGACCGTCCATTTGTCGCTTATATCAGCAATTCCACGACTGTCCAGCTATCCACACCGCCCCCAGCGATTTTGAAACCGATTTGGAATTCCCGCC
>MSTRG.10077.1
TGTACTCTCTAGTGGTGTTGATTCCAGTCTGCCGTCGTATATTTACTTTACTGTCTTTTTATTGTGTAAAAGTCAGCCGAGGGCGAAAAGACGAAATTCAGCAATATATCAATTTCAGTTTGTCTATCACAATAAAATGATCAAAGCATTGGAGTGGTTGTGCGGAATATCTGTTATTTTGGCCGTGTGGATAAGCCGTCTGCTCCATCTAATTCCATACCCTGGCGGATTTTTCTCCGATGTCATACTATATTTCCTCCCGTTGCATGCACTTTTTGTATTCGTGCTAATATCCGTTGCAATTATTACGTACAGGACGTGTACTTTCAACGATTGTCCTGAAGCGTCCACCGAACTTCTGCAGCAAATCAAAGAAGCGAGAGCGGACCTGAAAGAACGGGGATTTGTTTATTCTGAATGAACTCATAACACTTTCCGGAGGCTGTGATTCTATATTTTGAGCTGTATTACCTCCTTAAGTATAATATTCATGTCTGAATAATAATTTATCAACGTTAGACGAA
>MSTRG.4575.1
CTCAACTTGCTAGGCTTATAGGGTTTCCAACTGCTTGTCGTGGAAGGTACCACTTTGGAGACGCGCAAAACCTTTCCTCAAGCCGTTCAGTCTCTCTTTGGCCACAATATAATTATTTGGAAGTCTCACTTCAGGATCCCTCCACAGAAGTGCAAATTCATAGTGTCCGTTCAACAAGGTTACGGCAATGAAAACCACATCAACTGCCCGTTCGTCTTTTAATGAAAGGGAGTTTTTGATACATTCCCATCACGGAAATCGGCATTGCATAGTCGAACGATCTGTTCGCCGAAGGATTGACTCCCCTCTCATTATGGCTTAC
>MSTRG.2716.1
CTGCAAACTGTTTTAATACGCATTTGTTAAGTGTTTCCGACGCATAAAATATTTTCAAAATAATACTTCAGAGGTATCGGGGTCATTCTTGTTCTCTGAATATCAACACTGTTGTTGTGTGGACCACTAGTATGAAGAAGGCATATTTTAGGCCTTCACAATGAAAGATTACGGAATTATCTTGAAAATAATGTGCTATCTGTGCCCTTCTGAAATTCGTTACTGTTGCATGCTACGACTTTCAAGTGAATCGATTACCCTTGTGACGGCTGATTACGGGAATTACGCAGAATGCTTACTACACCAAATGAGGTCATTTTCACAAAAACAACACCTCGGCAG
>MSTRG.6967.1
GGGGAGTCTCGGGAGTCTCTATCAAGCTGGCTTACTATTCCCGGACCAGTCTTCATTAGGCGCCATGTTCGTTCGTCGAAGTATCAACCCCCTTTCGATGAAGTGGAACTCGTCGAATGTAACCCAAGGTGTGCTTACGTACGTCTACCAGACGGGCGTGAGGAAACAGTTTCTATTCACAACCTAGCCCCAAAAGAGCAGCAGCAGTATAATCTTGA
>MSTRG.5244.1
GTCGGAGTAGATTGACCTTGGAGGTCAATGGGATTCTTGTGCAGTGAATGCAGAGTTTCGGTTCACAACGATCCAGTCTACATTATGTGGCACCTAGTACAGTGATAAATTAGATATGAGGATATAAAGGTATTTACTAGTCAACCGAGTCTTCAGGGGGGTAATCAGAATTTTCGTTCACTATATTCACAGTTGTTCCTGAAACAGGAAGGAAGAAATAAGGGTAAGAGACGTATGTATAGTAGGGTCAACGGTTGTATATCTTAAGGAGATAAGCAGCCATATTTACAAGGTTTCCGCGCCACACCATACCCCTGTTAATCAGGAACCGGCCCGGTGCCTCGCAACACCTTAACTGGGTACTTCTACTTCTGCGCCCACTTCTGGG
>MSTRG.10185.1
GCCGCTTATACTGAGTGTTCCAGCAGGGACATGAAACTTGTACATAAGAATACTTTTTTTGGCGGGGAATCTCATCTTCCTACCTTTACCCCAGGAACTGATCGAAAGTAATCCCCTCGTAGTTTCATCTATGGTAGAAGCTAAAGCAGCGGGCTTAAACGTGAACACGATTTTGATTTCGTCTGTGAACAATGGGTGAATGCCCTAGTGAAAACTTTAAATGAGTCACTTAAATCCATTAGGAAAAACCAAG
>MSTRG.14594.1
AGTCTGCTGGCGTGTCTGGTGGCCGTATCCGGGGCTACAGAGCGATACCTGATACTCAGAGATTTCAGTGACCCCGACAGAGTGCCATGCAACCTGGTGGCTACACCGCCTACAGACAAGGCAGAATAGACGGTAGGCTGGGTGGAGGGGTACTACTTCTGGTGAGGGCTGATTATAATCAGGAATACGATTTGACGACAGTCCACGAATAAATGCATCGCGAATAAACTCCTCACGATACTGCTCAGCACTGACAGATTTGAAGTCACATTCGGCAGAAGGAGTTTTCAGTTTCTGAAGAAACTGATTCACAGACTGACCATGTTCTTGTCTTATGGTTGACAGTACATGTCGAGCGAAGATAACATTTTTCGGTTGTATGTACAAACTTTCCAGAGTAGTCATAGCCTTGTCGTAATCTTGGCAATCCGCAATGTGCCTTTGGATAGATGGAGCGATAAAGTTCGTCAGGGTGGCGAGTTTGTCAACGTGAAGTGAATCAACAGCAATGAGAAAGTTATCAAAGTTTTTTCTCGAATGAATGCAGTTGTCCGAGGCGTCTGGCGAGTGAGGATCAACGTCGCAATGATCCGGTCGGAGTATACGTTCCTTATCCAAACTGAATAAATTGTGACGAACAATTACAAATAAGGACGTACAGGTGAAACGAATGAAGAAGTCGGAATGGCCGTTTATAGGCTTTACTCAGTTTGGAGTGGGATCATATAGCTGAAATAAAATCAGAGAACTATTAGCAAAAATTTGAGTGAAACATGGGATGAAACGAAACTATTTAGTTCATCACAGTTCTGCAATTTACTTCACCTGTGGAGACGACGTGACATCTCTTTCCGACTAAAAGGTAAG
>MSTRG.3447.1
GCTTTATTTTACCTACTAACAGAGTGTTGAGTAGTTAGTTGCGGGATTCGACCTCTTCAGGGCGCATACGCATTTTTTGTCCACTTTGTTCGGTGTCTCTGGGATGTATTGCTAAAACGTATTTTAATTTCGATTAGATCATGATTAATCTATTTCTCTTCTATATTTTGTCTGCAGTCTGAATCGAGCCGTTTCAATGTCTCACGATTTATCCGGGCGCATCCAGAAGATTGAGGCTCACATCAATGAAACTCTGCGAAGAGATCTGAAGAAGACACTAGATGAAGGGGATCAGTACTATGCTGAAATCTCGGAGTACCTTCAGTTGCGGAATCTGCTGGAAAAACTGGACTGTTCTAATATGACCCACGAGAACATGAAAACTATGGTTGATCTAGGTTGTAACATTTACGCCAAAGCAGTCATACCTTCTCTGGAGCGAATTTACGTCGACGTGGGTTTGGGTTTTCACCTAGAATGTGAGCGGAAAGAAGCAGTGAGGATTATCGAATCGCGCATTGCGTTCCTAAACGAACGTGCAATGGTTTATAAACAAAAAGCCAATTCCATAAAAGCACGCATTAAATTATTGTTAGAGGGTTTACGCGAACTACAAAACATACCCAGGGCCGAACCGAAAGCACACCGTGATTTTTGAGACCAAGCTGTATGTGTTTACCCCTGTAAATATACGTGTATATTTGCTGTCGGTGGCTTATGACATCGAAACACCTGGCACCGTTCTAAGTGGCTGTCCATTCATGTGGCACGGTTAGAATAGACTTTACAGACTCGTAGCTGAACTAGTGACGCAGTGTCCTCATTTCCTGAGTATCGAACTTCTTATCTTCCCCACAAGCGTCGATTTCAAGCATCGAGACCGGCATACCACGGCGAAACTCCGGTCAGAATCGTTCGATGATTTTTCCGGCATACTTAAATATTGCTTGTTTTTATTCCATACTTATGCATACATGCGGTGGTTGGAGCACACCCATTAGTCATTGAAAAGAACCAGGGACCCG
>MSTRG.6385.1
GTGCCAGTAATGCGCGCCGCTGGCGATCCGGTGATTCACTCGTGGGTGGCGATATCACGCGTTGGGCTTGTTCCTCCTAGACTTCCTGTCTTAGCAAGCGCGACTCGACACGGATGCGAGTCACTTGCCAAATGCCAGCCTGAGAACTGATATTTTGGCTCACGACCAGCGTGCTGGAACGATGAAGGTTGTTACTTTCGAGAGATCGCTTTTGGTATTTTCCTCTTCTACCTTCATTCTCTTTAATGATGAATCAGAGTGAAAAGCGAAGGGATATTTAATTAATTCCGTGCTACTGAATGGTATAAAATAAAGACGAACTTAAGAGATGGTTGGCCAATGATTGTTATGCACTTGCATGCACCACACTGGCGTTTCATAATGTGTGCTTGTATTTAATTAAATAAAGTTGTTTCTGCGGAGTTTATTCGAGTGATAAAACCAGGCCGATGTTGATTTTCGAGTGCCTTTATTTACCACCCCAGGGATGCTCCAGGCATTTGTTAAATAAGATGCGTTTGAAATTTTATACTTACCTTATGTTGGATCCGC
>MSTRG.7950.1
GTCCAACTGAAGTGCATTCGATCGATGCAACACCATACTCTGATACAACTTTATGAGTTATAATTATTCTGTTTCATTTAGCTTCGTTTCGAATTTCCACGCTACAGTGAAGAATCGATCCATTTGTACGAGTCCCATCTAACGACCGTTGATTAACTTACAACTGCGAAGTGATTGCGTTGTGATCAACATTGTTCTGGAAAAAGCCTTTATAGATAGTACCAACTGAGCCTCGAAACTCACAAAGCAGTTTTTGCAGTATTGTGTTCTGAATTAGAAATGGCACATGTAAGGTTTCCACAGTTTGTTCGTAAATGGTAGGCACAAAATTGGAATGTACGCCGGTGTGTAAGCACGTAAAGAAATATGCAGGCAAGTAAGGAATTGCGTCAATCTCAGTCACATTCAGGGGCACAATGGAATGTGGTCACATAATGCTGCTCCACATAGCGCAGTCCGGAAGAAAGTAATGCTACCATCAACGCGTATGAATGCGTGTACGACTGCGGTGTG
>MSTRG.18270.1
CACAGTTTGAATGGATCATTCTGATAATTGTTTCGCGCGGCACTTTTGAACCGGTTTCGATTCCGGCCTGGGCACTGGTTCGCGGTGGAAATATCGAAAAATCATTAACGCAGTGCTAAGGACGCATTACGAACGAGAATGATGCGAGCCAAGGAAACCGGAGGCCCACCGAGTTTATGCAGATGGAGTAAATTTTTGAGCAAGAGGAAAAAGGGGGGAAAATTGTTAAGAAGTATGTTCGGGAAAATCAACGCATGCGAAGAGGATAGCGATCATGAAGACAATGCAAACCCTGAATGACGGATTTACCGGAGTTCAATAAACGGAATGAGTTTTGAAGCAGGGGAACATGAGACCAATTTTGTGAGAGTGAACACTGGTGGATATGGGAGAAACAGCAGACCATAGAAAGGTGAGTTTAGATTCAGGATCAGTAACATGTACCATTCTGAAATAAGAAAGCGCAACTGGAAGGTCTTCGGGAAGTGGAGAGTCAATCTCCAGCCGGCTACGGGTCGTAGGAAAGATAAACAGTGGTAACGGATGATAAAGTGGGAAATCTCCGCATGGACTTCAGAGTTATTATTCTGTTTCACTGACAAATATATATGTATGTGTTGACACATTTGCCTTCAATGTTATTCAGCGTCGTTTCTGGTAACGTACGGCATCGAGTGCTTAAGGTTCGTCTGGCAGGAAAATGTATGTGTCGGTCGATCAGTCGAGTGTAGCTGTT
>MSTRG.15449.1
AGAGACCAAACGGAGTGGTGAAACCGTTTTAAGATTATCCTTTCCAGCGACATTCGATTATAAGCTCGGTTGCGGCCAGTTTCTCCGAAAGCGATTAATTTAGCCGGGGCATCTGCGACGTCATTGATATGTTGGATAGGCTAAGGGTCCATGGTAGTAACCTTACTAATAATAACATCATTTTTTACCTTTTTTTACTTATATTACAACAGAGTACCTCAATCGAATGATGAATCCGTGGCAAATGAAGGGCTGGCAAGCTCAAAGGTGACCGGTGTTGGCGGGAGTAGAACCAGAGTCGTTATTGTCCAAAGTCCACGGTTACAACCTTGTGACCGCAGCCGGTGGACGATAATCACCACTGAGACGTCCATCGATTCAAGACTTGTTAGTATCCATATGCAGCGAAGATCCCAGGGGGCTGTTCGAGAGACGGACGATGATAAGGTTCATCCGGCGCAGAGTTCAAGAAGAGCAATAGCAAGTTTTTCTGCGACCAGAAGATGAGGACGGAAAAACAGGGAGGTCCGTTGTGCTGACTTGATGTGCAAAGGACGGAAGCACCACGGATAAGTGGTTTACTGGCATGAGGAGAGGCGAAAACCAGGCAAAGATTTTGTCAAGGATGCCAATGAGGCTAGAATCATGAAAACTTTTGGAAAACTCCAGCTAAACAGACATCCTGGTAACAGCACAATGAGTCACACAGTCAGTAAACTCGCAAGAATCTGGATGCAAATAAAGATTAAAATGATGCAAAAAATCGACATTTAGTACAGGCTGGGTGTTAAGACGTTCAAGAAACCCTGGTACACTCATCAGCATTCGCATTACAAACAATATTATTTCACCTGTGTGAACTGTTTTTACCGGCGTTCACATTGTATCTTTTACCTTACTGAATTTTCGTCACAAGTCGGACCCTCACTGTTGCCTTGAGAGTGAGCCGCTGAATTTGAACTTTCTGCGAACGTATTCGGTAATCTTCTGTTTCTAACATTTTGCAGTAGTTCAACAATTCGGAGCGTAACAGCCCAGAGGGAACCCTATTGAGGTTCGTTTTCGCAAAATGGCTGACGAGCGCTAAGTCATAAAAATTAATGTGTTTTACTTTACATAGGATATAAAGAAAGCGAGACCGTTGAGGAGTGGTTCTTTTAGTAGATCCGATGAAACCCAGGATTTTCGCGAAGGCCATATGCGCCCGCCGAGCCTAATGTCTTGAAACCGTGTTTTGATCGGTGAATTTAATGTTAACCGATCAAATAGATTCTTGACCACCAAATCAAGCTCCGATAAATCGGTAGGCTTATCCGAAGTAAAGGACTCTCAAAAACATTCTGAAAAAGAACAAGTTCCGCCACTATTCCAATCTTATCCGACACCGCCTACCGCACTGAAACTAAGAGAAATTCCATCAACTTCACTGACACCAAGAAGGTTATCTATGGGGAGAATGTCCACCTCGAAAGACGACATTTGCGTGAAACTGACTTTTTCCTACTTTTGCAGTACATCGAGGTCCACAAGAGACACAATGGAGAAGCGGCTTCTGAAGACGCAACTCGACGCGGAAAGTATCAACCGAGATCTTTTTCAAGTACGGGGAAAGCGTTATAAAATTGTGGCCACAAATCAACAAGAAAAGCTTCACTTTTTGACGGTGGTCACAGCTGGATTTACTGAGAAGGATGATTTTCATCTGCCATTGGACTGTGTTGATGATCTAATAAAGGTCGTTAACGAAATAATGCAAACACGACAGCTGGAGGGCTGATTTATTCGGCCGCTTATGTTTACCACCAATAGTAAGAGAGCTGTGAGGAATCGATAAAGATACTTGACAAAAATTTCAGCTGCCGATACTTCTGCGCTCCTGTTGTATCCTCCAGTATACTGATTTGCACACTGCATCCGAGACCAAGTTAATCCTGTGCAGTCGCAAGATCCGTACTCGTCATCTGGTGTCAAAAACAACTCGGCATACCTCTCGACGCACTGCCTGACGCACGGGACTGAACAGTCTGGAACAGAGAAAGTTTGTGCACCACCAACGCGGCTTAACCGGTTCCAATGGGATTGCAGCTCGATATCTTTCTCCCCAACTCTCAGTCGATGAGCCCTAAAATCAATTTGGGCTCCTACAAGCCCCAACAATCGTCTCAACAACCCCTGAACTAGTAACACGAACATCGTCGAATTGAAGCGCTAGCTACTGCTTCCCCATTACTCGCTGAGCTTTCCATCCCACCGCACGCATTTGTTTTTCTCATAGTCTAACAAAAATTCCGTCCACGCGAAGTGCCACAGGCAACCCACCCCCCGTGCCCGCAATTGCGATTTTACTTTCACCCCCAATTATGATATCAACCATGGGCATTTCCCTCGATCTGAATGTGGATAAAAGAAGAGCAAGATGAAAAACTTTTCTTTGGAAAATATGGGGCAAAATGCCCTACTCTGCCACACATAAAACACCTCCTCCGTGTCTCATGCATCAATACCTCGTTTTTGCTTTGTGTTCGTTTGCTGAGTTCCAGTTTTAATAGCTTAATTTCCTCGTTAATCTTCTACAACTTGGACTCCAGTTTCGATGGCTCCAATCGAGAAATTGCTCTTCCTTCCTGGGCAGCACGAACTATCATAAACAAGCACTCTGTATCGTTCATGCCGCATGCAGTTGCCATTCTCAGTCCCTATTGGGCAGTCGGGGGCATACTTTGGACGAACCGATCACGAACAAGGGGTGCTTTGGTTACGCCACTTGCCTCAGTCAGCCATAGTTACGGATAATAGGCAATAACGGAAGCTGTCATGCAGAGCCGTGTTGAACCGGTCCATAGCTTGCTGACGATCGCCTTCCGCGTGAACTCAGGCACCAGCCCTGCCAGCACCTCCTGATATGTGAGGCTGGTTTATCTCCTGTTTTTCAGACTCCAGATTCGTGAAATCCCTGTAAATCTACTTTTTCGAATTACTTGAATCTACTCAAATTGCTCGACCCAAGTTTGTTTCCGGACGATTCGATCAAGTTGAGGTTTTCACCGAGTTATCTTAGTGCGGAGGGTCAAAAACCCACTTCGGACGAAATATTTCAAATGTTCGATAAAATTTTGGAAGCCACGTCAAACATTGTCTTGGGAAAATGCACGTGAATGCACTCGAATCAAGCATAAGATCCGTTCACAGTGTGATTCATTTCCTAAGTGATCATTTTCTATTTCTGGCACCCAAAAAAGTCGGACCACCAACACGTTTTCAACCCGCTAGCAAAAGTTTCCGTTGTGGCTCGGCGACTCTCCAAGCGAACAACTTTGAATGCTCTGCTCAAGAC
>MSTRG.2263.1
CTTTTCTCGTGTAGTCTATACTGCGCCGAGGTCGTTGTCTTTAGCTGTCGGAATTGCACAAGCTGCAGAGGGTCACCGATGATTTGCAAATCTGCATCATCGGTGTTTCTAAGGGTCAAGGCAGCCTTACGTTTGGAAGACGGTTGGACTGCCGTGTGGTGTGATGTACTCGGAACTGGTTCAACAGGTCGATTACGGGGAAAGATGTTCCTAGGAACCCTGCTGATAAATCCAGAAACCAGTGTGTCATTGCCTAAAGCTACGCTTATATTTTGTGCCCTATCCCTACAAAAAAATCTACATCCTTTCCG
>MSTRG.952.3
GAACGTATCCCCTGTGGGTTACATCCTGTCTTGGGCGGTTGGACTTTGGGTGGTTGTTCCCTCCGGTGATCATGTCTGATACTTGCTACCAATGTGGGCGTTCGGGGCACTTTGCTCGTGATTGTAGGGCTGGAGGCTCTGGCGGCCGCGGTGGTGGCGGCAGCCGCGGCGGTGACGGTTATCGTGGTGGTCGCTCGGGACGTGATGTGTGCTTCACTTGTGGTCAAAGTGGACACATGGCCCGTGACTGTGTGAACGAACGCAGCAGCGGCGGTGGTGGCGGCAGCGGATACGGTGGCAGCAGAGGCGCATGTTACACCTGTGGTGGATCCGGACATATCGCTCGTGATTGCACGAGCACTCAGCGCGGAGGTAGTTATGGTGGTGGCGGCGGCGGTGGTGGTGGTGGTGGTGGTCGCGGATGCTACAATTGTGGTGAGATTGGTCATGTGGCACGTAGCTGCCCCAATAATCAGAGAAATGGAACAAGTAATATCCAGTGTTACAGGTGTCATCAGTACGGTCATATGGCTCGAGATTGTACGGACAGTGCAGCTGCAGCAGAGGCATAGGAAGGCTGATTGGTGTCGACGAACGTCCCTTCCTTCATTTTCAAGATGTCTCTGCACAGTAAACGGTGGATCGCTTACGCGGGGTTTCGTCTTGCATCCTAACATTTACTAATTATATATTGCCTGAAA
>MSTRG.4533.1
CCTGTTTAGATTCAGTACTTGTCCCAGTGTCTAACCACTGGTTCTCAAAACCCTACACCTTAGATCTACACTGATGATACGGTGCTTCCACCACATTCGAGCAATACTACGGAGACTTTGATATTCAAACACCGACAGTCTTCACCTATCTTCTACCACTAATGGCCATATTTCTGAGCCATATAAAAGAACCGTTCTAACGGCC
>MSTRG.16349.1
GACGGAACTGAACAATTGATTGCAATATCAGCTCCCTAAACGACGCTGTTTGAGGCATCTGAATGGTGGAATATCACCTACACCTTCGGCTGAAGCCGGCATGTTGTAAGCAGCAATTTGGTCATCATTTTCTTTTGCACTCTACGCATACGACATTCCGCACGCAGTATCAAACTTTAATTTTAGGTAAGCCGACGAGATCGCAGTTGAATACGAATCTACGAGCTGTACCTGTGTAATAACCTATAAAACCTCCTAGATTTTAGATCGCTCATTCGAACTTATGCTTTGACACCATGACTGGAATACAACTGAACCCTTCATTTACATCAAACATATATGGCTGACGATAACTTTTCGACTAGCGTTTGTATGTTTCATTTGTCGTATCATACATCAGTCTTCTGTCCCAGTGGAATCATCACGTTCTCTATTGCTCCACTGTCTATAATTGTTTTTGATCGCGGATACAACAT
>MSTRG.4749.1
TCGCGGGTAACACCGTCAATAAACCGCTGGAACGTTTGGGACGCGTTGCGCAAGCCAAATGGCATACGGAGAAACTCAAATAGACCAAACGGAGTGGTAACGGCGGTTTTTGCAACGTCCTCGTCGGCGACCGGAATTTGATGATAGGCCCGGACCAGGTCGATTTTGCTGAAGATGGTGGATCCAGCCAGAGCAGACGTGATATCATGAATGTGAGGCACAGGATATCGATCTGGCGTTGTGACCTGATTTAGGCGACGATAGTCACCACACGGACGCCAGTCGCCCGAAGTTCTCTTCGGCACCATGTGCAATGGAGAGGCCCACGGGCTTTTCGAAGGACGGATAATGCCTAGGTCCAGCATTTTCTGGAATTCAAGACGAGCAACGGCCAGTTTGTCTGGGGCTAGGCGACGCGGACGG
>MSTRG.17025.1
CCGGAAACCGGTCCGAAACCGATCTCACAAACGGGCTGTACGCTACCAGAGGATGAAGGTGTTGTTGAAATAAGTTTGTTTTAATCTCGATGTCACAAAGGAGTTCACTCCGATGTTTTAGGTAATGAACGATAATTTCACGAAATATCCTTCACCGACGTTATGCGTAGGCCAAGTTCGGTCTTGGATCCACTGCAGTTTTCGATGTTTTCATCAACGACCTACCCTACCGTTTAAGTATCCCTCTCTGATGTATGCCGGTGACCTAGAAATCGGGCGAGTGAATAAGGCCGGTGCAGATCATCATGATCATGATGGTCTTGATCTTGGTCTTGAAGTTCGATCTACAGGCGGATCTGGACTCACTTTCGATCTGATCCGCATCTTGGTCACTTCCTGTCATCGCGCAGAAGTGTGCACAGATGGAGATATGTCTCGGTCTGCCTATAGGCGGACCGACGTCAAATGATGTTTGCTTTCCAGGGATTGACTCTTCGGGTGACCACCTATGAGCGTGACCTAGGTGTGACATTGATTTCGTCGTGGAAAACTCGGGAGCACCCTGACAAGATATGCGTCAGTTTGGAGCATACGAAGTGCCATTCGACGTTCGTTCGGGAGGCTATCCTGTCATGCCTTCAGGTTGCTTTACACTGCCTACGTCCGTCCACGACTGAAGATTGGTGGAACTGCTGCTTTCTCATGCACAGCCGCTAAGTTGCTGATGCTGGAGACAGTTCAAATGGCAGATACCCGGCTCGTTGTTAGAGTACGGGCGACCAGCTACGAAGCGCGGCTGCAGGTAACAGGCGTATCGAAGAGTAAGTGGAGACCTGGTCTGCATCCGGCAAATAGTCCGGAGCGAGATTGGACCACACAATCTTCCTGTTGCCCGACAAGTGGCATTTGGTTGTGCATGGGCTAGAGGTGCAACCTAAAACAAAGCTAAATGACGCTGGGAATGCCACTTAGCACACTATTCCCAAGACTTCATGGATTTTGCCGCTCCCACTAATGAGACAGAAGATGCCTTAAGGGGCGGGAGTTTATCAACTCAGAAGTTATTCCCCTCGGCCACCTCATACACCCCTCCCCGCTGACTACCACCAAGTCAGCGTAATACCTGTCATCAAAAAAGCAACAAAATGGCCACTTCCTCTTTGCCTTCGTGAAATTTCGACTTCAGTTTAAGGAACCGATAACCGTGCCCCATGTTCGGCTATTCTGATTGTTACCTCATCAAGAAACTATACGAGAATTCAGTACCGTCAGGAGCATACTATAAAGTAAGAGGAAATCTAATTGTTCCGTAACGAGAATGCAAATCATGGAAAGCAGCTGTATTGGTTGAGTTAAACAATCCAAAATAACAATGGCCGTCTTTTTTTTAAATAGCTCTTTTCCACGACCGCATTCCATCAAGATCGTCCTTCGTGGTACTAGTCTATCATGCCGGGACTGCACATTGGCGTGGTGTAATGGCTTGCGTGCCTCAGTGATCCAAGGAGCTATACAGGATAGCTTCCTTAAGCCGGAAATGCAGTCATGCCTGACAGGTCAATGGGTAGAGGCCAGACGAAGTCCAGTCTCTAAACCAGTTAATAGGCAACATCTGGTTCTGATCACTGTGCCCCTTGAGAGGACACTTCAGTGAATAAATACGGAGAGAGAAGCAGTTTACCGGTCTAAAAACTCCACTATATGGACGTAAGAGTGGGATACCTGGGGTTTCTGTCGACAGTGATGGAATTCATCGAGCTTCATTGTGCAGCTATCGCCCGCCCAAGCTGAGCAGCCTCCAGCCCAAAAGATGCTGCCCCGTCCACGTTCCGCTTGTTCCACTGGGTGCATGGGGTTAAGAAATGAATCCGAAAAGTGGATCGATAACAAAGCACCAGCGAAAACAAAACAAAACGCATGCAATAATCAGGTCTCACGTGACAGACCAGAAGTTCCTTCACAGGTTCTTCGATCACGCTCCCGTGCTGGGTTAAAGCCTCACTGCCTAGTGGGTCAGACTTTTGAGTCAAAGGCCCCTGTTAGTGTTCCCAAAGAAAAACCTTTATCGAGTTGTGGGGAACCGCAAAGTTCGATTTGCCCAGAATCCTCCGTCATCCCTCCTGTAAAGGGCGTTACTAACGTTCTCTCCTTTGGTCTAATATCGATGCAAAACGTCACGGGTGATTCCGGCTCTGAAGAAACCAGTAGTTCAGAAGAAAGTAAATCAAACGCACTTCTTTAGCCTACATATTTATTTCACCCATCTACCTTCAACGTTTGCACACCATGTCAGATAGGGCAATAGCGTGTCCTCACTGGAACTCGTGACACTTTCAAAATAGATGTATGCTGTGTCTCCAAAACACACACAACACCTCACTTCCGTGATTACTTTTCGAACCCCAGATACAACCTCAGTCTGTCACTTTACTCCTAGCGGGTCTGGTGATCTGGTGTGCAGCGCTTGTGGTCAGGTCGGTGTCGGGATCGGTTTGAGCACGAGAGCTGAGCGTGCACCACTGGAGTGGATTCCAGTCAATAGTCGTTTGTTTTCAGTTCGGGAGGACGGTTCTGTACATGCCAACAGGAACAAACCGAGGCGTCGATGCTTGTTCGTCGTGTTTATGTATGCGCCCACCGACTACAGTTCCTCTGAGACCAAGAACGAGCTATACCAGGATTCGTCTCAGCCGCTTCGAAGCGTGCTTTTAATAGATGTGGTGATCATTGCCGGGGATTTCAATACCCAAGTTGGTTGTTTGGGAGATTCCGAAAGGCACATCGGAGGTCCATTTGCTATCCCG
>MSTRG.5650.1
CCTGAACAGGCATGTGCTCAGACAGACGATCTTGCATGCACACACACACGCACGTACATGGCTGACGTTCGCCGTGCTTCGTCCCGGACGGCATTGACCAATCAGATTGTATCACGTGTTGCGCGACCTTGCACGACGTGGTCCGATTGTACCGCTGTCTTACGTTTCCGATTACATACACGACTGACTCACGCACTGGCATACTCGTTTGCGTTTTCACGTGCTTGCTTGTACTGGCGCTTACTGTACGTTGCTGCGGGAATATACGTTTATCCATACACGTGCGCCTTCCTTCTTTTACCGAATTGTGAACACAACATTTGGCGTCGCGGGCATTGAACCCGTGTCGTGGATTTGTGCATAGTGCCAGAGAAATAATTATGAGGGATTCACCATTCACAGAAAACCCTTCGGATTTACGCTTCGGAACTTTGCGGGAGTGCTTTGAAGACCGTCTGGCAAGGTTATCTCCGGAGTCAGGTGGATGGTATCGAGTTTACGGATTTAAATGGTGAAATTCAAAGGACCGGAACATTTGTTGACACTTACATACGTGAACTATTTGAAACAGTTTACTACATTTTCGCTTCCGGCGAGTTTTCTCGTTATTGACGGTTTTTCGTTTTTGTTGTTGATTGCTTAACAAATGTTTTATCTTTTTCGCTCGCATGTGTCCTGTATGCATCCTTCGTTACAATCGGACCTGGATAATTACCGTGCTTTGTGCCCTTCCGTGCGTACTATTACTGTTGCTACTGATACTGCCATGACTGCTACCACCGCGAACATGAGTACCGCTGCAGTTACTGTTCCAGTTACTACTACTGCGACTGCTGTGCCCGTTACTACTGCCGAGTATTGTGTCCTGAAACTGCTACTACAAATACTGCTACGATTACCGTCACTACTACTGATGCTGCTATTCTGGTTACTGGTTCTGACTGTACAACTACCGTTACTGCTACTGCTACTACTATGGTTACTGTGTCTGTTATACGACTACTGTTACTGTTGTTGTTGTTGCTACTACTACCCTTGCTGGAACTACCGCGATTGCCGTTATGACCTGTTATTATGATGATTACCGCTACTCTGCTACTGCAGTGACTACCAGTGTAACTCATGCTACTGCTTTTGATAATACCAATGCCACTACTACTACTGCCACTGCTGCGGTGAACAACACTACATCTACTTCTGTTGGTACCGCATTTCATTTCCCAGCCATCATCTCGTTGATGAAGTTTTTGTTCTCGTTTAACGTTTTGCCCAATTTTCCACCATTCTTGCTCGAGTATGTCCTATGTGCTTTCTCAGTTATACTGGCGCTGGTTTATTCAGTGTTTTGCATCGTCACATGCGTACAACAACAACTGCTGCTGCTTTTGTAACTAATGCTATGGCCAGAATTTCTGTGAATTCTACTGCGAATACGGTTCCTGTTACTACTACTGCTACTGATACAATTACTACTACGAATGCTGCTATGAAGAACTACTGTTACAAATACTACTACTTCTACTGCGGATACTGCTACTGCTGTGAACATAGTTCCTGTTACTACGACTTCGAACAATGTTGTTGATGATACTACTGCTTTGGATACTACCACGACAACTGCTTCTAATGAAGGTACTACTGATACAACCGTCGCTGGTAATACTAGGAACACTTTCATCCGTTACAAGCCTTGGATCTTTTTCCTTGGGGGAAGGGGAGGTGGTGTTGTGTTTGGCCTGAACAGGCATGTGCTCAGACAGACGATCTTGCATGCACACACACACGCACGTACATAGCTGACGTTCGCCGTGCTTCGTCCCGGACGGCATTGACCAATCAGATTGTATCACGTGTTGCGCGACCTTGCACGACGTGGTCCGATTGTACCGCTGTCTTACGTTTCCGATTACATACACGACTGACTCACGCACTGGCATACTCGTTTGCGTTTTCACGTGCTTGCTTGTACTGGCGCTTACTGTACGTTGCTGCGGGAATATACGTTTATCCATACACGTGCGCCTTCCTTCTTTTACCGAATTGTGAACACAACATTTGGCGTCGCGGGCATTGAACCCGTGTCGTGGATTTGTGCATAGTGCCAGAGAAATAATTATGAGGGATTCACCATTCACAGAAAACCCTTCGGATTTACGCTTCGGAACTTTGCGGGAGTGCTTTGAAGACCGTCTGGCAAGGTTATCTCCGGAGTCAGGTGGATGGTATCGAGTTTACGGATTTAAATGGTGAAATTCAAAGGACCGGAACATTTGTTGACACTTACATACGTGAACTATTTGAAACAGTTTACTACATTTTCGCTTCCGGCGAGTTTTCTCGTTATTGACGGTTTTTCGTTTTTGTTGTTGATTGCTTAACAAATGTTTTATCTTTTTCGCTCGCATGTGTCCTGTATGCATCCTTCGTTACAATCGGACCTGGATAATTACCGTGCTTTGTGCCCTTCCGTGCGTACTATTACTGTTGCTACTGATACTGCCATGACTGCTACCACCGCGAACATGAGTACCGCTGCAGTTACTGTTCCAGTTACTACTACTGCGACTGCTGTGCCCGTTACTACTGCCGAGTATTGTGTCCTGAAACTGCTACTACAAATACTGCTACGATTACCGTCACTACTACTGATGCTGCTATTCTGGTTACTGGTTCTGACTGTACAACTACCGTTACTGCTACTGCTACTACTATGGTTACTGTGTCTGTTATACGACTACTGTTACTGTTGTTGTTGTTGCTACTACTACCCTTGCTGGAACTACCGCGATTGCCGTTATGACCTGTTATTATGATGATTACCGCTACTCTGCTACTGCAGTGACTACCAGTGTAACTCATGCTACTGCTTTTGATAATACCAATGCCACTACTACTACTGCCACTGCTGCGGTGAACAACACTACATCTACTTCTGTTGGTACCGCATTTCATTTCCCAGCCATCATCTCGTTGATGAAGTTTTTGTTCTCGTTTAACGTTTTGCCCAATTTTCCACCATTCTTGCTCGAGTATGTCCTATGTGCTTTCTCAGTTATACTGGCGCTGGTTTATTCAGTGTTTTGCATCGTCACATGCGTACAACAACAACTGCTGCTGCTTTTGTAACTAATGCTATGGCCAGAATTTCTGTGAATTCTACTGCGAATACGGTTCCTGTTACTACTACTGCTACTGATACAATTACTACTACGAATGCTGCTATGAAGAACTACTGTTACAAATACTACTACTTCTACTGCGGATACTGCTACTGCTGTGAACATAGTTCCTGTTACTACGACTTCGAACAATGTTGTTGATGATACTACTGCTTTGGATACTACCACGACAACTGCTTCTAATGAAGGTACTACTGATACAACCGTCGCTGGTAATACTAGGAACACTTTCATCCGTTACAAGCCTTGGATCTTTTTCCTTGGGGGAAGGGGAGGTGGTGTTGTGTTTGGCCTGAACAGGCATGTGCTCAGACAGACGATCTTGCATGCACACACACACGCACGTACATAGCTGACGTTCGCCGTGCTTCGTCCCGGACGGCATTGACCAATCAGATTGTATCACGTGTTGCGCGACCTTGCACGACGTGGTCCGATTGTACCGCTGTCTTACGTTTCCGATTACATACACGACTGACTCACGCACTGGCATACTCGTTTGCGTTTTCACGTGCTTGCTTGTACTGGCGCTTACTGTACGTTGCTGCGGGAATATACGTTTATCCATACACGTGCGCCTTCCTTCTTTTACCGAATTGTGAACACAACAACCGCTTACTATATTATTCTTATTACCGGGGAGATTGACCGTGAGGTGTGTGTGACTAGCGGCTGTGATCCGAAAAGTTGTTGAAGTGAAAGGGGATTTAAGGTCCAACCCGAATGTTCCCCGATTATAGCCATATATTGAAGAAGAATCATCTCTTCCAATTGTCGAAGCACCAGGGAATCCAAGGAGCTCACCAGTGCAAGAATCTGGATATTCAGGCATCCCGCCGTCAAGTCCTGGAACCGAATTGAGGTCATACAATTTCGGTTGCCAAGGGATAGCAGAAGAACTAACGTTTTCTGTATGAAGTTCTGTAGAATTCTGTATTTCAATCTTGTGCTGCGATATACTACGAAAAGTTCAGGAAAGAAGAATTAATTACGAAGAAAAAAGTTTGTCTAGCGAATTTTGACAACACCTGCAACGCAGCAATCGTCAATTATCTGTATACCTTCCTGCAAAGTAAAGTTGACAT
>MSTRG.15556.3
CAAGAGTTGGCATATTGCAAAAATTCACCGTTGTTCAGATTCATGTACTGTTTGAATAATTTACCAAACAGAGCTTTAAGTGAATGTGGCGGTTCATCATCAAACTCGTCCTGAGGCGGTATTCTTTCAAAAGTGAGTTTCACTCTGCATTTACTATTATGTGTTGGTGTAAAAAGAATTTTAAATAAACTTGGAATTTTATCTTTAAGGATTTACATTTTTCTCCTCATTCACAGTTGTTATTTGGTCTTAAATTCAAATTTTATTCGCTTTTTTTCGACTTTCATGGAGGGTTTTTAGGTTGTTCATTCTTTTGATGAGAGAAGATTTCCAAACAGACAGATGATGAAACTACGGCGGGCATCACCGCATTAAACGGTTTTTCACACACTCAGAAAACACTCTCTCCTATGGTTTGCTAATCAACCATTTCTCCAATAGCAGAAGATCATACTTGATAATGGGGAAGAGGTGATCACGGAGTGATTTGGCCTAGAGGGATCACAAAAACACATAGGAAGATCGGTAGGTGTCTCCTGATCATGAAAGTTGAGAAGCTAATGGTAAAAAATTCTCTTTACTTGAGACCCTGAACTGCCCGAATCACAGTCGACCGGTGTGGTCCAATTCCCGGCTGTAGAGAGCGTCAGTATTTTGATCACATGGAAGCACACATGATTTTGACATTTTTAACCACAGAAATGATTCTTTTGCTTTACTAATTACGGAATCAAATATTAATAAAAACTAACGCATAATATGGTCCAGAAGAAATCCTAAACGCAAAAGGTAATTAGTGGTTGATAGCTTTGAACAAACAGTCCCCTAAAAGTACAGATGATTACACGTTCAGGATCAGAACAAACTACTTCTAGTGGGGATTTTGCAAGCACAATGAGATTCCATCTCATATCAGAGAATAAACCTTTCACCTACAGTTTTGTTGATCTTATGCACGAAGATATTTAGTGATGATTCAATTTGAATGGTAGCGTGCTTATGCTGGCCAACGAGAGCTTTGATACGTTTTTTACCTTTGAAATCTGAGTTCGTTGTGCGGAGCGTTTATCTTATTACTCCACAGATTTTAGCCGCGGTTTCTTGTCAGCTTTAGAATCATAGCGGCGGTATCCAAGTGATTCAAACCTCCCTTCAAGGTCATTGATTTGAACCAATTGCAGTTTATTCATTTGACCACTGGGGCTTGCAATAGGCTGTGGTGTGCCAAAACTTTCCGCTGGAAAGTTTCGTGATCTGTCTCCCACGAGTATGGTGTGTTATTACTGTCAATAGTTAGGGGTTGTAAGTTAGCACTTCAGAATATGTGAAAGTGTTTGATAGACCTGGAATGACTGAATAATTCATGGTCCTATAATGGTGAGCTTAGTTTCGGTAAGTGTTGCTGAGCGAAATGGATTTCGTTGGTATTTATCTGTTCTTTAATGAAAAAAGTTGAAACATATCCCGAAAACGGTCATCGGTGATTAATGGGTTTTCATCCAGGCATGAGGTTACACAAAGATTTTCCGCCCTTGGTATTGAGTAGGCAGCTTGAAAATGACCATACCTGTGGGTTTCATTGTTATTAGACCGATTTTATTTCTTACTGTACTTAATGAAGTTCCAACGAAAATGAACAGTTTGGATTAGATCTACTTTCATTACTACTGAGGTCACGATTCAAACGAAGTGTACAGACAAATGTTCTGCTGTCCGGTAGTCTTAGGGTGAAAACTTCCCGATTCAAAAACTGTTTTTTTTTCGTCCGTAATATATTCATTCTAGTGAGTAATGAATGGTGTCTAAACAATCATTGGCCTATCCAAGCTCATTGACGAGTTACCTGCACAGCTAAAGTACACTTGACTATCGTTAGTAGTACAAATTTAGACGGTCATAGAACTCCCTGAATTAATTATATTTTCTCTCATGCTTTAGGCAGCACATGAACTCCGTGGAGTATGAATTCCAATGCAACATAACATGACTGACAGAGTATAACAGTTTTGAAGCATTTTAAAAGGTTTTCTTTTGTATTTTTAAGACGAAAGTTCATGGTCCTCGTAGAATGAAAGTCAAGAATATTCCTCAGATGCAGCAGTACATTTTCCGTCCATTACAAATTATCCCGTTATGATACTAGACAGCGTTTGATACATAGCTTATTGATCCTTTTGTGTAAGACGATGTGTGCCTACTCATCCTCAGAACAAAATGAGAATTCACGGATGTATGGAAGTATCATGGACACAAGTTCAGTCAATGATGAAATTGCGCTTTCTCACGTATTCCATCCAGATATAGGAACTTAAACCAGTGATTATCTACATAGATATGGGCATTTGGCTTCTTCAGTCTACGGACATTTTCGGCAGCGTACACAGAGAAGCTTACACTGAAAATGATTATAATATCTTTTCATCCTGGTTCAGAATTCACTAAAGTGAAAGACACACTTGTTTTATTCGAATAAAAATGAACGGTTAATGATTCCTTATTTATCTCCTGCATATCCGTAATTTCATTCAGTTCGTAGGTCTTAGCAACCCAGTATGTGGCACGGAAATGTCAATTCCCAAACCGTCCACATATAACGAATATAGCCGCCGTCATTTATAGAGATTCGATCATCTCGAAGGGAAGCAAGACGATCAGACTGCCCTGGATAACCTTGTGGTTGAAAACGGTTTTTTATTCAGATATATTCACACTGTACTTCAAACATAATCCTGTTCCTATGAGTACAGGTAGCACGTGTAATACCAGTGGGTCTAGATTGCTGAAGCAATGTCAGAAATTACGAATTTATAAAGTCTGGTTCCGTGTTATATGACAGAGCCTTTTTATTGCATGCATGCTCTTGAACAGAGTGGAAGGGCTATACATTACAGCAAAATTAAAGATAACCGACACCCCAACCATGAGACTTAGAGTGAAGAATCATGCAAGATCCTAATAGATCAGGTGTGGTAACGAACTGGACTGTAGTGGATTATCGTTTATTACCAAAGTGACTGACGGTGGAGGGGTTAAAACCCCTGATTTTCGAGATGGTAATCCAATGTTCTAAACCACATGACCATCACCGGCCAGCATAGGATAAATCACTCGATAAGTGGATTACCCCAGCCCGATTCCCCTTTCCGTAGGCACAGTAACTTTCCATCAGAATGCACTGATAAGTACTACTCCGTAACGGGTTCCTTAATTATATAATTAGTTAAAAAAGCTGTGCATAGATTTTTCGTCCCTGTCGAGAATTCTCAGACGCTTACATCCACACAGTCTCGACTAGAACTCAGACTATACAGTGCAAATTGGGGAGCTACGTAACTGTTAAACGTTAGGGAATCTGCTATTGGGACAAAGAGCATCCACTACCATTCTAACACTACCAATCGATAACGACACTCTTCGCTTTCTCGATTTCTATTTACAATGATGGACTAACTGTATATTTATTCTACGAACTTTCTTTTTCATGTAAACCTTAATGCGGCATAAATTATTATGCTATTTTTTTAACATGTTTTCATGAGATCCATTACCAAATCAGGTTGTTTCTGGGAAAGGCGTTCGAATAACAATCACCAAAGACTTACTTGGATCACGTGCCAGAATGGACAAAATCATTGTAAATTTGTGGTTCAAACTATGGTTTAGTCACCTACAGTACGCGGCAGTTATTCCTAAATTTTATCGAGTGAGTGTTATACTGTTCGAACACGTTGCTCGTTGAGCTATCTATCCCGGCTCAATATGGTTTGCTTCACGCTCCAATTCGCCAGAGTCTTTCAAAGTACACCATCTGACGATCGTAAATTCTATCTTCTGAAAGCAGCATGTACGCAAGAAACAGAAACTGATATTACTGAAGACTTTCTGTACTTTACTGGGCGAGATTGTGGAGCTCCCACAACCAGGTTTTTCAGAAGGGCTTTCTAACCGTTTCAGCTAAGCTGTTACCTGAGAAAAATACAAAATATAGCAGTTTTGTGGCCATGACGGGTGATTGAGCAAGAACTATGCCGGAAACTAAATCGCGATTTTTCTGATGAACATCAAGCTCTTTGGAACTGGGATGCTGTAAAGCATTCTTTCCGTCAACTGTCCATGGATGTTTCCAGTTGACTGGAAGACAATAACATCAAGATTATACGCGCGTACTTGTTTTAAAGACCTAAG
>MSTRG.3960.1
CCGTAAAGGGGTAATTAAACCGGACTCTGAAAGAACACGGCTCATATAAGAACCGTCACCCTCGAGTGATACACAAAAGCATTATACTCAACGAATTCCGTTTCTGCCGACAAGATAAGCCCAGTGATAGAAAAAATACATTTTCAACCCTAGAATACGTTCGAGTCGCGTCAGAAACCTTTAAGAGGTGAATCCAGAACGCTACAGTTGACACTATGATA
>MSTRG.10305.1
AGCATCGCCCACTGTCAGCAGCTGGGAACGACTAATTCAGACTGGCACGGTCCAGATGGACTCTAATATATCTGAGGATTGCTGTTCCAACCTAGCTGCAGCGCAGTGAATAAACCTAATTATAGTTGGCGCAGGAACTCCAGACTAAAGCCAGTCGATGGTGTTAAACGTAAACATGGCGAAAAGCACCAGCGACACTCGGGCATTTTGTCCGAATGCAAGCAAATGAAACCGTTGCCACCGAAGCGACCTGAAACTAGGGCAGTGGCTACGACCGGGGGACTAACTGTATTAGACACCAATACGTGTAGTGTCGGGAATAAAT
>MSTRG.13755.2
ATCCTTGCTCAGGACCTGCGTGACGCACGTGCTGTCTGCTCACACGCTGCTATTCGGTTTCTCGTTGTTGAGTCTTTGTGATCGTATTATTGAGAACTATCACGGATAATCGCCTTCTGATTTCGGGATCCGTTGCGAATTTGGCTACGCATTGCTCAAACGTTCGTAACACGCGGAGTTCCTGGGATAACCATAAAAAAGGCCCACTTCCACAATCGAAGCCCAACTCTGTCACACTTCTGGGAGGAGGCCTGTGTAGTGACATTCAACTTTGCCCATTTGTTTAACACATCGCTCATCTGGACTCCTGCTGCCAAGCACGACGACAACTTGACCGTTGCCCATGCAAACAGCACGCACGCTTTCGCAATATACGCTGACCACACTTTCTCCCGATAGTGTTCTGCCTCTCCCAGGCAGTGGGGAACGTTGTTCTGACGGTCTCTATGAAGTAGCGCGGAGTACCACCGTAGTAGGCAGGTGGTCAAAGCGCAGCAGGAAGGCCTAGCGAAAGTGCGTAGCGAGGAAACGGCTTGGTCAGGTTTAACCGACCTTGCTGAGTTGTTTCTTGTGTGATCCGGTAAATTGCTGATTACGGATCCTTCGATTCAACCTTGGATGCTCGAACTGAATAAAAGCCTGCTTAAGAAATAGTTTTTTCACCTGCTAACAGATCCCTACTAAAAA
>MSTRG.11411.1
GTAACATTAGTAATTCTTTACGAAGCCAGTCAGTGTATACATGAACTTAACTATAGTGTCTGCCCACAACTGGTTTACCATCACTGTGTATCATTAACCGAAATTCCTCGAACTGTATCCCTATCTTCCACTAGCAACGTGATTTCTTGCGGTGAAACAAAATGACGTTTATCCTAATACCTTCCATAGTTACAAACACCGATCTTGTC
>MSTRG.4936.1
ACACAACATTTGGCGTCGCGGGCAGGATTGAACCCGTGTCGTTGATTTGTACATAATGCCAGAGAAATAATTATGAGGGATTCACCTTTCACAGAAAATCCTTCGGAATTATGCTTCGGAAGTTTGCGGGAGTGCTTTGAAGACCGGCTGGCAAGTTTATCTCCGGAGTCAGGTGGACGGTATCGAGTTTACGGATTTAAATGGTGAAATTCAAAGGACCGGAACATTTGTTGACACTTACATACGTGAACTATTTG
>MSTRG.2034.1
TTTTAATCGTTGGCCATCCGGCGCGCACTAGTTGCCATCGCTGCTGCTTCGCCATCTTGTCCGTCGCGACTTCCGATCGTCCCAGTTCCTGATTTCCGTTTGTCAGGTACCGGATCGCAGAAGAACGTTGGAACATATTGGAGCCAGTGAAATCGGTCTTGGAAGCGACATGGTGAGGAATCCTCGGGATCGTTTGTGGTGTAGTTAGGCGTTCGAAATTGAGTCGTTAGCAGATTGTGATCGTTCTGGCACCTGCCATACCCAAGGGTGCTTAGGGGTACTAATTCATTTCCTTTTTAGTCGCCAGTGTTTGCCTCTCTACTTGGTTCCGACAAATTTCATCCGGTCCGGTCTATTGTCCGATGCAGTTCGATTTGTCATTTCCAAAATACAACGTATCATTGTTCG
>MSTRG.11191.1
CTTCGTACATCAGGTCAATCGCAATGATCTCGTGTATGAGAAAGAATCATATAGCGAACCAGTCAAAGTGTAAAGTGAAAACGTGGTTCTTGGTGGTTTTGGTGTTCATGTTTGAACAATTTCACAACTGACAGTGACTCGCTGCTCGTTGTAAAACCACGTGACATCCAAGCGTGGCAATGACAATGTTCATCAAAAACTAAACAATATCGAACATTATTTGATTTTTTGTGACCATCTGGTTGCGTGTGAGTTGTAGCTAACTTGTCAAAATCATTTTTATCATAATTCGTCACATTGTTTTCTTATCATTTGATAGTTGTAATTATTTCCCTCTCTAATGAGACGAC
>MSTRG.7881.1
GAATCAGCCAATCTCGACTGTGAACATTAAAATCTCCCACGATGGTGATATGGCAGTTGGGATCCCTGACAAACAAGTGCTCGATGTTCGAAGATAAGAAATCAAAGATCAATGGGTCGGTACTGTTGGGTAAAAGGTAAACAACACAAAAGTAGTGATTAAAATAAGGAAGTCGGAGTTTCAGCCACATCAACTGAAATTCACGACTGGAAAAGCCAACATTCTGGATTCTCGGTGTGGCGACTGACTGGACAAAAGCACAGACGCCACCTTCGGGTGAAAAAAAGAAGTGGGAGATATAGTTGAGAAATCGGAGGTGGGTGGTGTCCGATAAGGGAGATTTGGGTTTCGGTCGGAAATAGGGCAAGAGGAGAGGAAGATCGGATAAGTTGGTGCACGGAATCAACATTATGGTTCATTCCGCGAATGTTCGTGAGGGTGATGAGTTCGTGCTTGTTTTTCGAGTGAGTAGAGAGAGCAAAACAGCAAGTGCGTGTATCGTTGTGTGAAGCAAACCGGCAACCATGATCCTGAGATTTAAAGTGGTTACCACATAAGGAATCATCAGAAGCGTCCATCCACCGAGCCGAAACTGGGATTTGAACCCGGAATAGACGACTGTGAGTCGAACATCTCCACCACAAGGCGCTTTCCATCCGAACCCCATCTTTTCGAGCAAAACACATTGCGGCAATACAGTGCTCCTTTGTCTACCGACCGATAAACAAGTGGTGGTTGAATAGCAATTGCAATAATCACGGACCATTTTGCACTACTCCACTAACAGCTGAAAGTCTGTTTCGACGAATGATCACGCTATCATTACCGCCAGCTTTCAAATGCATCCATGTTCGGCACATAGATCACTTGTCAGGACGAAACAAAGAAAGGTCACCTCTAAGAATTTGGAAATATTGTCCTTAAAAGATTCCTTCTCATTGTTTCTTCAGGGCTTTTGAATGATCCCTCTGACCGTTAAACTTATTTATGATGAAATCGAATACGGTATTTGATTTGTGTTGTTCAGCGGAGACTGCCTGCTTTGATAATGGCAGAACGGCTTATCTAGTAGCAAAATCTCGAGGGTGGTACGTGTCACAGATGGCCTGGAGCTTGGTTACTGTGCGGGAGATCCATGAAACAGTTACTGAGCTTTGAGCTCATGGAGGTTTCTGTGTTATTGTCATTTCAAAAGGAACACGAGCCACCTGACACCCGTCCGGAGGAAGATCACTAGCCCGGCATACTACAAAGAGACGTCTACAAACCATATGACAAGGCTACTGTGAATCGTCAACCTATCCTAACCAAACAAGATATATCATTATCATCGAGTAGCGGTAAAAAGTGG
>MSTRG.1049.2
GCTCTAGCCACACCAAGTCCTGTGCAAACTGAACTGAACTGAACTGAAGTAGTAACGCTTTGCGCGGCAAGTACGGTCTGGGTCGAATCTGGGTTGGTTGGTGATAGCAGGCAGGAATGCAAAATACTTCGTGAAGATATAGCGCTAAGAATGTGTTATAAACCAACATAATGCAATCCGTGGATAACGGAGGCCCGTTGGGGTCCTATGAAAGGAATCAGTTATGAACATGAGGAGATGAAAGAAATGAATGGGAGTACACCGGGGAACCTTGGTGAATATGAGGAGAACGGCTCTATATGAAGACGATGATGGCCCGGAATGACGGATATTCCCGGTCTCAATAAACGGAGTGCTTCATGAAACGGGAAGATATGAACAAACTGTGTGGAAGTGGACTAGGAAACGTTGATGAATGTGGAGGGAACAGCAATTCATATAAAAGAAAAAAAGGGAACGCAACTTGAAGGCCTTGAATTGGTGAAGAATCAATTTCAAGCTGGATAACGATCGAAAGAAAAATGAAATCTTGCAAGAGAAAACGGAGTGAAAAACCTCCGCGTAGGCTCGAGCCTTATTGTTCTGTTACGCTGACAAAAATAAATCGAC
>MSTRG.2079.12
AGATTGGCATGCATAAAAGCAGATGCATGTGAATGAGGACTATCGAAGTGTATTGTTATTCACCTGTGAATCGTCTTGGAAGATGAAAGGGCCAGTTATTTTGCTGTTAGCAGCATTGAGCTTGGCCAATTCTCAGCTCGATGTAAAAATTCCTAAAGGTGATGAGTCGCTTTTTACAATTGAACACATGCAAAATGAACCCTCCACCAAATGTACGTACCATCTTGTTAAACACTTACTAGACAAATTTAGGTAGAACAAAATCTCCTTCAACACCTGATAGGTGATGCCTGTGAGCTGTGCACTAGAATATTTGATGAGCTGAAGGAGCTGCTCGATTTGACCAATTTAGAGACGCGTCTTAAGGAACTTGCAGAGGGATTATGTGATATGACCGGTCCTTTTAGGGAGATGTGCATGATATGTTCCATTGAGGTCATTGGCCAAATCGTTGATTTCGTCAAGGATTACAACTCAACCGAACTATGCACGGAAATGGAGCTGTGTTAGAGCCGAATAAGGTTGTACCGTTGCATTCCTTTTTCTAGAGCTGCACCATCCTTCCGTTCAACAATAATCAACAATGAAAACGTCTTGATCAAACAATGAAATCTGATTGAATAATAAATGCAATGAATACATCAAAACAGGTTTTGTTCACGTTTCCATTGGGGGTG
>MSTRG.9634.1
GAGAAAATCACCGAGGAAGGAGCGGCTGCCACCGTGCGTATTATCAAAATCAGCGAATCCCGTGGACCTATTGATTTGCACCCCTTAGTGGTAAAGGGGCTGGTCGATGTATTAACTCAGTCAGTCACAAGATTGTTCGGTGCATTATCAGCGGGGAAGCTTACCTAGGAATGGAAGGAAGCTGTTGTTAGTCCACTATACAAAGGTGTGGGAAAGGCTGAG
>MSTRG.7681.1
GGAACACTCGCAAAGCTTCCAGTTAGGGAACGAAGGTTTTTATTTAGGAAATTGTAGGCCGACACGTGAGCAAGATGCTGATGTGTTGCGAATAATGTACACTTTAAAGAAAATGTTCGGGCTAAGGGAGCACATGTTTAGGAAATTCAACCGGCGCCTGAGTATCGAAAACTTCAGAACCATAAGAATGAGACTATCCAAATGGGGGTTAGCGGGTGAAGCGGAAGAAGTTTAGTAATTGCCTCAAGCAAATGGTAATACGGAGTTAATTTCTGGAGGCCGTGAGATGGAGTCCATCTTTTTCGGTCCGTCCGTAAGTGGGCAGTGTTGTTATCAATTCAGTGACGTCATTTTGGTAGTTGTCGTTCACCAGCTCGACCGTGATGGGTATATTCTACGGCAGAGTGATGGATGATGGAGCAAGGTTAGGTAACAGCCTGTTCTATGCCACTTTCTCAAGTGAGAGTGATGGCTGCCATTGTAGGATTATCTACTTTATGAGAAACATGCCCTCTCAGACCCCGAAGGTAAGATGATCATAGTTGATAGGAGTTTGATACAAACTAATGCCTTCCCCGACATTTATCCTGAATCAGAGCAGCTCCGCTTCGGCTTATGCTTGACCCGAGATCTAGACACAGTTGACTCTTCAGAGTGTTCACCCATAATTGTGATACACAGATGATGTTCA
>MSTRG.9388.1
CCGAGTGTATCAGGCCGGATTGAGCAATCATTAGTCAGTAAATTATCGGACCACTCATGACGTAACCCTTTTCGCTGGCCCAGCATTCACCCACAGTACGACTCAAATTGGGTCAACGGATCAATAATCAATGCGGCAAAATATTTTTATCAACCTTATCGGTCCCACGGGGCTTGGATCTAACTGGACGCCTGAGTTAGGGAATGTTCTATCTTCGCTTCATATACAGCACAGTAATTTCTGTTAAAGACACATTTTTGGAGAGTCGGGTTTTTGTCTTCTGATTTTC
>MSTRG.13799.1
GTTGGAATATGGGGGCCAGCGGTTTTCCCTTGTACGTTGGCAGAAGTGGCAAATTTGGAAAGAGTACAGAGAGGCGCAACCCGCCTTATCGGAGGGCTACGTGGGGTCAGCTACGAAGAACGGCTGAAGATTACGGGGCTGTTTCCAGCGGCCTATCGGAGAATCCGGAGAGACCTGATCTTCACCAGGCGTGTCATCAGAGGCAACTTCGGCCCAGAACTACGTGCAGAGCTCCCTCTTCGCGGACATGACCGTACGAGGGGAC
>MSTRG.4700.1
GGAATCAAGAGGACAGAGATAAAGTCCGAATGCAACTACACCACTGACTGCGACACCTAGCCCTATCACCTGATGTCTCCAACCATTTGATAGGCTGGTCACGTGGACCCCAACCTGGAAGTCTAACACGCCCTACTCGGCCAATTCCCCTGGTTAAGTTTTTCATACCGTTTTACCGTGTCGTGGACTGACCACCTCGGCCTACCTTCCAATCACTACCTGCCTTGGACAAAAGCGTACGCTGAGG
>MSTRG.12799.1
CTAGGATGCAAATGTTTAGTTCTCCTTCAAAAGGCTCAGGTTTTTCTGTCTGTGTTGTTAGTTTCTCCTTTCGCGGGGATATTTGCTATACCAAACATGGGATGTTCTCTACCACCATTCTCAGAGATCCGGATGTTCCTTTCAAAAGATTAATCCGAACAATATTTTCCCACTTTCTGAATCACTTTCGTAGGGCCTTTTTGGTCTTCATTCACATCAAAAGAAAGTCATCCAATCCCGTCTGGCTTTATCTCCCAGACAGCATCGGAGCATTGCATTATGATAACCGTTCGATTCTAAAAC
>MSTRG.1314.1
GTCGGTTTGTGTATTAGGCACTTTACATGGATCGACATTGACTTTATACGAAGGAAGTTGACGACCGAAGTAATGTGCAATGATAGGTTGGCGTTTTATTTTAATGTATTAGTTCGACTAATTGAAATGTCGTGAGGAAATTGGTAATAATCGCTCTATTTCATTCCCTCGAAATTTGTTAAATGAGGACAACCAACCGCAAAGTCATTAATGAAAAGGTAGAAATGAAC
>MSTRG.10042.1
CTTGACCGTGGTCAATACACATGCACAAGGCAAGATCAGAGTATACAGCAATACATGTCAATGTGAGGTATTCACAAATTCTAAATTTATAAATCACAGCAACCGAAATACAACAGTAAAGTCATGTGGTGTTTGAGTAAACTAAAGTGGTAATGGTTGAGGCGGGAATTTCGAATCGGTTTCGAAATCGCTGGGGTCGGTGTGGATAGCTGGACAGTCGTGGAATTGCTGATATAAGCAACAAATGGACGGTCACTAACAAGTAACCGGGCGTAAGAGATGCAAAAGAACATTGTTAGAGGTAAAGCAAGCGTGGGGCTTTCAAAGTGCAGTCAGAGATACCAGCGGGATATTGGACACTGATCCAGCATTGGGTAACTAATTGTGGAGGAAGCATGTGAAACAAAGGCAAGTGAGTCAAAGGTGATAATAAAACGGACCTTTTGTGCAGGTGATTACAGTGTCATATGGAAATTCAAATGAAGGCGAAAAGCTTCGCAGGGACTTCAGTGAACTTTTGAAGAGCATGAATGGTGTATGGACATGACGGACTTTTAAAGAAAAGAAAAGCCGTCAATGAAACGGATTAGTGGAGACAAAACGTCAATGGTTCGGCTAGGCAGGAGTTGGAAGAGTGTAAAATGTGTTTTTTTGTATTTGATAGAAAATTGGTAATCAAATTATGGTTGGCTGCAGATGGCTGGTATTCTGTTCCGTTAAGACCTTGGTTGCAGGCAGAATGTTGTGGGAAGCAGGTAAATAAGGGCTGGTTTGACGAAGTTGACAGCTGCGAAGGCTGGGTTCCGGCCATTGATTTCGTACTCTGCGATCCGGTGAGACTTTCATGAGGTTTTGTTAATCCATGTACGGTGCCCCATGTAACGTCAGCAGGCGAGAGTATAGGTTTAAACCATTGATCAAATCGTCCAGTGCTTACGGTAATCCGGAATAAACGTCGATTTAGCCGATGGATACCCAAGTAACCAATGCAATCTGGAAGAGATCAGGAATGCGGCAGTCTGGAGAGTGTTCCAGCTGTGGGTTATGATTATCGTTTATATGGAAGCAAGAAAATGAACATTTTGATATCCGAACAGTTAGTTATCGTTTGGCTAGTGGACAGGTCTATTAGGGATCCCTAGATGGAGACT
>MSTRG.494.1
CCTGTCTACAAGTAGCGAGAAGATATCGGGCAAAAACCACACTTTTGGGGTGCACAAACAAAGACTGAAGGAGTGAAATGGCACTTGCAAAATTTTTACAGTTAGATACAAGCTCATAAACAGAAGGTGAAAAAAAGCTAATAAGCATGTCCAGATTATCGGAGTCATCTGATTGCACGCGTTTTAAAAAGGCGTTGAACG
>MSTRG.6880.1
TTTGGTCGGTTATTCCTCTATACATTTATGCGAAATTATGCCTGGCTGTGGTGGTGGAGCTGATTGTCACTGTTGTGATGGATGCAAGAACGGTACGGGATGTGCGTGTCCCAAAGGGGCGTGTAAATGTGGTGGATGCAAATGTGCGTGTAAATGTGGTGGATGCAAATGTGGTTGTAAATGCTGTGATTCGTGTAAATGAGGCAGTGAATTTTCCTTGATGAACTAATACAATTCAAACAATAAA
>MSTRG.4597.1
GTTCAAAAGCATGAGCGCAAAAGTTGAATGTAGGTGCAACGCCTAGTGAGATATCGCGCAAAATTGAAGGGTCACGAACCAGCGGAATTACATAAAATTAAAGCACCAAATTTTCCGAAGGAAATGAAAACCGGTTTCCGATTATGAATGAGCTTCTAAAACAAGTGTAAGACCGACAGTATCGAAACAAACATGAACACGGAAATTGACCAAATACTGGCATTTATCAGAGTATTTCAAAGTTTTTCTCTGTACAAAATATGTGACAAGCAACGTTGTATGAAATGTAAATAAATGTTCTGCAAAGGCAAGAATAGTTTCACAATGTGCTCACTGTCAATACGCCTCACTTGGACTGTTCAAGTGAAATATAAGTGAATTTCTCCTTTTCGCCTATGTGTACGCTGGATAGAAACTGGAACTAAGTACATTTTGCAACTGTTCAGATAAAATGGGTCCTGTTGAATAACTGTAGAGTAACTCAGAGCAAGGCAACCTGCAAGCTACTTTGTCCCTTGTACGTGGTTTCGAGCTCGAATCATCAACATTTTCCTGGTTGTTTCCTGCAAAGAGTGGATTAACTCTCTAATGTTTCGAACACCCTCTTCATTTCTTCAGTTTCCTGTAATGTAAAACAACTGTAGAATCTGTCCAATATGCAAGGCTCAGTTTGATGGCAGCACAGTTCTCTTTTAGTGTTGGTACTACCTTGAAACCCAATACCAGCGCAGTCATTTTGAATTCCT
>MSTRG.13377.1
TGAATAAAAATCCCAACTAAATCCCTATCAAAACCCAACGTTAGCATGGGGATGTGTGCTACATGAGGTAGAAGTCAAGGACTGAATTACCATGAATGTTTTCGAACTTCAATCAAAATTGTGTGTGACAGATGTGCTAAAATTCCCGGTGCGAAAGCAGTTCAAACGCAAATGTGGTGGTTTTATCCATCCTTACCTCCTGAACACTGTGGGGTCCGACCTACAAGAACCACCAACCCAGAATGAAATCCATGAACCCTTTTTCTCTGCTTAATTCATGATCTGTCCCTGGGACTCCCTGCGCCCAGGATGTTGAAGAACATTTTGCCTAATGTACACTCTGCGCTGGTGTCTGTGTTCTTCCTGTGTGTGAACTGTCAGAGAAC
>MSTRG.1272.1
GAGCTAGATTGGTCATGTCACAATAAGTTACCCGTGAGGCAGTTCCGTGCAGAACAGTAGGTTTTACTTATCCACGTAAGCAGAGTCAGACCATGCAATACTTTCAATGCAACGATCTTTCCAGCTCGATGGTCATCGACACACACCGCAAACCCCGTTAGCCGCACAAAATTTGACTGGTTCAAAAGTTCGTACCACTTAAAAACGAAAGCTGTCAAATGAGCTGGGATCTACGACGAACGGTTATGTAGGAGAGCGATGGGCCCATATCCAGCAAGTGATGCACGTGGTAGCAAGTTCCGCTTGTGGTCCAAGATCTGACATCCATCAAAGACACTGGATCTCGCAAGATACGATCAGGCTAATGGAGCAAAAACATCAGCTCTGGAACAGCAATGAGATGAATACGATACGCAGAAGTCTACAAAAGCAAGTTACTAAAAGCCTCAAAAATGATCACGAAT
>MSTRG.7405.13
GTTTGTATGAACTGGCCATTGGCGGTTTCAGTTTCACTTCGGGGACAATGTCGCGCGTCTACGTTGGTCATCTTCCTCCTCGCTGCAACGAGCGGGATATTGAGAGGTTTTTCAAGGGATTCGGACGACTGCGAGACATTGTTCTTAAGAACGGCTATGGATTTGTCGAGTTTGAAAACAAAAAGGACGCGGAGGATGCTGTTTACGAACGTCACGGTCGTGAATTGCACGGGGAGCGCATCATAGTGGAGCATGCTCGATTGCCTCCAGGATCTCGCGGAGGTAGTCGACGATCAGGTGGTCGTGATCGGAGGTATGCTCCCCCAACGAGGACCGAATACAGAGTTGTGGTTGAAAATCTCTCATCGCGTGTCAGCTGGCAGGATTTGAAAGACCTGATGCGCAAGGCCGGCGACGTCACGTATGCTGACGCTCATAAATCTGCGAGAAACGACGGTATTGTGGAGTTCGCTGCGTATGAAGATATGAAAGAAGCGATTGAGAAGTTCGATGGCTATGAACTTTACGGTCGCCGCTTGAAGGTTTATGAAGATCGCCCGAACAAGCGCTCCCGTTCCGTATCGCGCCGCTCGCGCTCTGCCAGTCGTGAAAGAAAGTCGGCTCGTTCTAGGAGCCGTGATTCATACAGACGACAGAAATCTCGCTCTCCACGTCGTCGTCGTGAGAGGTCTGGTTCAAGTGAGCGAAACCGCTCTCCTTCGCGCGATCGTCGCGACTCTCATAAACGATTCCGTGAAGGGTCGATTGATGGTCGCTCTCGAAGTCCCTCGCACCGCACGGGGTCACACCACTCGAGAGACCGGTCGGCATCTCACCACACGGAGCCCCATTCGATAGTATGTTCAAATTTCCTATGATCCATTATCGTTTCAGGGCGCTGATTCACGCTCACCAAGCCGAAACGGACGAGAAGCAAGCATGAAGGATCCGGTGTCAAGACATTCTCGTTCTCGATCGGTGACCCATTCGCGCTCTAGAAGCAGATCGAGATCCGCTGGGTCAGCAACCCCGGAGCGCTCCCGTTCACGGTCAGCGTCTCATTCCAGGTCGCGGTCCAGATCGCAGCACAGCGGTTCTGGTTCGGAGCGGCATCGGTCTGATCACGAAATGGAAAACAATCGACGTAGCGATTCCGAACAAGATGGGAATGGGAGAGATTCCGACTAGTTGCATTTGAACTATCTTAACATCGTTTGTCTATGCGTATTACAACTTTTCATCAGCTGTGTGATGTTTTGGTGCGTTGAGTTTCTCTGGAATTATGATTGACTATCATCATTA
>MSTRG.14085.1
CTGATCTATGATTGTCGAGATAGTTGTAAGTATGGTATGATCATTCAGTGGTTTACTCTGCTCTCTCTCTCTCTCTCTCTCTCTCTCTCTCTCTCTCTCTCTCTTTGTCTATCTCTTTCCACCTACCAGCGGAGTCTGACATGAAGAGACGTTTGGTGTGAAGGACAGTAAAGAATAGTGGACACCAATGGACCGTGTATAGTAGGAGAGATGCTTTGTGTGCTCAGTGGCCGTCGTGCTCGTTATTTTCTCCACCAAATGACCGAGTGCATCATACGAATCCATGATTGGGAAGGAACAGTACATGAAACTTCTGGACAGTTCCGCCAATTCGTTGGCAAAA
>MSTRG.8598.1
CTGCCATGATGAAGAAATTTCGCCGATAATGTGGGTACATACGACGAGTGGAATTTCTAGTTCGAGCTACGAGGAAACAACTGGACTTCTCGCGTTTAATTACCCAGTGCGCAAAAATATTGAAAGATATTAGGTCTAGAAATGCGGATCGCAGCAAACGATTATCGCAGGATGTAAATAAATTACCCAAAAAGATCAATTATATTATCCGACACTTGTAG
>MSTRG.16239.1
AGAGTCCGCTAACATGTTAAGTGCATCGCTTGCGAGGAGGTTGTAGATTAGATCGTGTTTGTTTGCTGGGAAGTTGCAGAGATGAATTTCGGTTTGTTTTTCCCACTTGCTATAGATGCTTCTCAAGGTGAACTTCTCCGGGACAGGAACAGGGGGGGCAGGTAAGTGATTTTGAGTACTTACAGAGAACCGGGCTAGGAT
>MSTRG.46.1
CGGCGGTCTGGCCTCTACAAGTAATAGAAAAGTGCCGTAGAAAAAGCTACTGCCACTCCAAGGGAATTTTATGTTGTCGGCCCCAGCACCAGGTCAGTGATTATGTTTAACCTCCCGGAATCTGACTGGACATTACTCGCCAAGCGTGAAATTCATGACAGCAGGGCATTCCAGCAGTTATTTACACATTGCTACCTGAATTGCGCGTTATAGGCCTTAGACGGTTGGCCAAAAGTAACGATATTCGATTTTCGCGACACCCTAGGTTGCTGAAGGTG
>MSTRG.3482.1
CCACTTATCCTTTGTAGTGATTCTGGGCTGATTCCCGATTACTGGAGACCCGCACGTATCATACTTGTATTCAGAAGAGGATCCAACAAACATTGCCCAGTAGCGTGCACATTTGCTTTACTGAAAGTATTTGGGAATGTAATTCTCTGCCGCATAACTCCTCATGTTCACTCTCCCGACCCGATAAAATTTGTCTACAAATCATCTCTGTCAACCCTTGATGCAGGTGACAACATTGGTGACTCTATTGCTTCTGCCTTTGATCACGGCGGTCGTACTGTTAGGCTAATTTTTCATGACTACGATAATACATTCGATACCTTTCTGCAATTCTATATGATTATGGGATTGACCGTGACGGCTTTTCTGATAGTACACAGTTTGCTCTTTGTGCTAACAGACATATTTTCGCCTTGAGTTAACTGCGGTGTTTTCAGCGTGCCATTCCATCACCATTTCTCTTCTCCCTTACATTAGTAAGTTCTCCATTTCATCTGATCTCATTGGCTGCAAATAAACCGATGATGTTTTTGTTGGATGTCTCTAAAACGGGAAGGAAGTTTAAATTTTCTTCAAAACAGTACGAGTGGAATTTGTTGCCGGTCCACTTTCCACTCTCTCCACCCCTCGTCTTCAAATGTCCTCAATGTTACGAAACTTTTTTAGTACCACCCCACTACCCTATCCCTTACCTAGGAGTAATTCCAGCACACAACCTTTGTTGGACTAGTCATATTGAAACGGTGTTCACTACAGTCAGAACACTCTATTTTATCATTCAGACTCATAAAATCTGGAGTACCCTATACCCTTGCACTTCAATTTGTAACCTTTTAAACACTCTCTCACTGGCTTTACCGTTCCCCTGTATTTTCTTGTGGTTTAAAAGAAAAGAAAATGATCTTATGACCAAGCTTCGGAAGTTG
>MSTRG.8784.1
TAAGAAGCTCTTACTGTGCACTTTCCTTTCTGCTACCGAAAGGTTCCCTCAGCTGTCAAATCCCATCAGGTGCAGTACGATGTCAAATGGATTGGATTAGCTGAAGGCCGAGCAAAACTACTGAAGATTAAGAATTCCATAACCATATAGAATATAGGGTTTTATTTGGTATGCCTGAAATCACATGATACACAGGTGTATAGTGTACCACAGAGAATACAATTCCGCAAAGTAGAAAGAGTTACTTTCGAATATCATACGCAGTCACTACTCGAACTTTGAATAAATTTAGCACAACATTTCTCCTTGAAAGCTGCACACAACTGAACTGGGTCTGACTGGGTCTTACTAATTCTGTGCTAATAAAGATGAGTGGATTTTTCGTGTCTCAATGCTGTATAATTCGATGAATTTATGCACACAGCCCATGTAGCTCTTGGTACCCTTAATCCCGTCAGATGTGCTATACATTAATCTGTACGGTTTAACAACCAGATGATTGCCCATCAGCGTACTGATGGATCCCAGTGGCAAATTACCTTTCAGTGTTCCTGTTGTATTGCTCCGGACTGGTGATCACCGCCATATGAGTAATGTCAAAGTTGGGTGAAGATCATCGTCCAGACTGTGATGTCCTCGTAGACCGCAACCAGTCACCACCTCAGGAACCAGATAAGCAAATCCTATCAATACGCACACAGACTGTGATTAGACGTCACGTCAGCTACCAGTGTCTCGTCATGTACTGGTTTGCATATTAATTCCGTGCATCTTAGTAGCTCCGATCTTCTTGGACGTGCGCAGTTGGGCGTGGGAAGCCATCTCATTTCGTAACTTGAGCAGGGTTGCTTTGAGTGTCCCTTCTTTATCGTTCTTCCTTATTCATGGAGATGGGTAATGGTTGGGTTGACCCATTTATTAGGATAAACAAACATCAAGTCTATCTGTCTCTCTTAGTCAACAGTGACGATGCCAGAGGTCAAGGTCAGAACTTGTGCTGTTCAAACGTGTGAACCTGTTGAGAGACAACATGTGACAGCGTTCACTTTAAATGCCCTAGGTTATGTGGATGAATCAAGATGAAGGCAGTGGTTTGTTTTTGTTTAACATCAGCAATGAAGGGAATTCAAAAACCGACCGATCCTCCATTTCCCCGACGACACATTCCACACGATCTAGCGAGGTAAGCAACAAGAAATGTGTTTCACAAATGGAGAACATGGCCGTTTTTGGCAACATCATCTTCGTGGCTATTGCAGCTACATATATAGGCCAGAAACGCATAATTCCGCGAACAATGTGTTTGTTGTGTCCCGAATTGAGTAAGCAGAAAGAAGGCGCACTTGTGCGGGGAAACGCGTATACTGTAGCAACGAACGGTAAGCGCCAGTACAGGCAAGCAACTGAAAACGCTGAAACGCGTG
>MSTRG.6264.1
CGCCTAGCAGTTTAACGCTCTCCGATGGACGATGTTGATGATGTTCGCGAACTAATCAAAGTGACGAACCTCTTGTCGAATCAGAAATAGGAGCGTCGTCTAAGCCGTTGTGCGGAGTGTTCCGATAAACAGTTTAATTGCCATTCATCCAAGACAAATTTGCTGACGGGCATAACGGTTAAAGTTCTTGATGCAGATACGAATCCGTCAGAATGGGAGATTCTCCGTGGGATGAAGTACTTCAAACGACGACAATGCCGTCTACTTTCAAAGATGATGGCTCGAGATTGTCACTAGAGTTGACAGAACTCCTCGGTTTGGTATGAGAAGAGGGACTATTTCTAAAGAGTTGGTGTGAATCGGTGGTTTATAAGAAAGACGGCATGCCCTCCTGGGAGTGGGGGGGGGG
>MSTRG.18067.1
GCCCTGGCGCTCGGGACGCACTATCGACGTTGAAAATGCGGTGCTACTATGATGTTCTTGGTATTCTGTTCTTATAAATTAACTGTCCACTGGTTGATTTTAGGAGTACCAAGAAACGTGGGAAGTGGTGAGCTTAAGAAAGCCTATTACAAAATGTCCCTGCAATGGCATCCTGACAAGAATGCATCATCTCATGAGGATACGACCGTGATTTTCCAACAAATTCAGGAGGCG
>MSTRG.391.1
GGTATGGGGTGGTCAGACGGTTGTCCTCGTGGACTTTGAACAGTAGCTGCCCGGGTCCGATTCCCGCCACAGACGGTCACCTCCTCGTTTAGCAGTCTTAAACTGGCTGCAGCCCCATTGCTGAATTGTTGTACATTGTTGCATAATAAATAAAAGTGGAAGTAAAAAGAGACCATTTACCGTTTATTGTTTCAACAGAAAGACGCAATTGGC
>MSTRG.16228.1
GTGTCATATGGAAATTCAGATGAAGGCGAAAAGCTTCGCAGGGACTTCAGTGAACTTTTGAAGAGCATGAATGGTGTATGGACATATAACGGACTTTTAAAGAAAAGAAAAGCCGTCAATGAAACGGATTAGTGGAGACAAGCGTCAATGGTTCGGCTAGGCAGGAGTTGGAAGAGTGTAGAATGTTTTTTTTGTATTTGATATAAAATTGGTAATCAAATTATGGTTGGCTGCA
>MSTRG.3743.1
GATTACTGGCAGAGCGTCGACATCTAGGAGAGTGCAATGCGATGGGACTCACACGGGATGATTTTCCACAGTTCTTTACCCAAATACTGAAGACTGTTCATCAATCACATTTCATTCTTGCGGTTCGTTGGTTAGTCAGCTGACGTGAACTTCAAAATGTTCCTCTCATGTAGTCCATCTTCGTGAGTAATTTCGCCATACTTATAAGCTATTTACATACAGCGAAGTGTTGAACTTTTAGTAGTTTCATAAGACTGCTTTCATTCTTTTCGCGTTTGTTCCACACCAGATCTATAGAGC
>MSTRG.3764.1
CAGTCTTTAATGTAGTCAGCTATTCCCAGTCCTTTCCTTAACGTTGTCGGTGGTATGCGGACAATTAAAACGTAACTCAAACGTATTATCATACAGCACAGCTAAATACAATTCCTTTATTTCTTCCCATTATTGATGTATTTTCCGATGTCTTGTCTCCACGGTCTCTAATTATAACCTTCCCTTCGATTGCTTCACGCTTTACCCAAAACCCGCTATTCTTTAGCCACAACCCATCATTATTTAGCCTTGACGTACAACCTTTAGTCATGCCGCTGCAAGCCAGTCAGGACAAAAGTATCGCAATATAATGACATCAAGAGAAAATTGGAGCAATTTTTTTTTACAAAGTTTGATGTTGCAAAACTGACAAAACAGATGAGG
>MSTRG.17938.1
GTCTTAGGCACCAAAGCATAGATTTAACTTCCAGATGGAACTGAGTTCCAATTACGATCTACAAAGCTAATAGAGAAACGTGTAGAATTTTGAAGCGCATATGATTCATTATCCCAAAAGAGATCTGACCTACGTTATAGCAGTGCAGTTTGGAACAAAATGAAGCTCATTCAAATTTCGGGTTCAGTGTGACTGGCAAACGTCTGGTGAGGACCGGGCACGGTATAGTCCTAATAGAATTTAAAATGATCTTCCATAGGATCATTTGTTTCAATCTACTTC
>MSTRG.11410.1
CTAGACGCGTACAAAATCGATCATCACCCCTTTATAGCAAATTCCGGAACAAATTGATCCGAGAATTAGAACACCCATGGGGCGATATTCGAAGAAACGTTTGTGCCACCACTGCCGTATTTAAGTAACCAGCGCGTAAGTGTAGAAATAGCCCAAATGCGCACATAACTGTAGTTCGTCTCAGGCTGTCGTAAGGACAAAATCCGACGGATAGCCAAAGTTCAG
>MSTRG.1289.1
ACTTTATTATTGTGATTTGACCAAGACAGATTACAAGGTTACAGGTCCGCTAAAGCTCATTCCTATTGTGGACCATTTTGAGGCCGTGTTTGAATATGTCGTCAACGAGGGCCCGGTGCTAACAATACGAACAAACTTGAATGCACCGATGTACAAGTTGACCACGATTGATCTTCGAAACCCGGACCGCAAAAATTGGAAAGACTTGATTTCGCATGATGAAACTGTTTCACTAGAAATGGCCAATTGCATAAACCAGAACGACCTTATTGTCAGTCATCTCGAAGACGTAAAAAGCTGCTTGTCTGTGCACGATTTGTCCACCGGTGGTAAA
>MSTRG.9681.1
GAAAAACATGTGTCCAGATAGTTGTGCTGTCGGCGAGTTTCCGCCCCTGCAAAGTGAGTGATATATAACTCCATTTGGAGAAAATATATTTTCATTTTCGAAGACTGGTATATAGGGCGAGGAACGGTTACTAACTGAAAAAGAAACATGAAGAGAACAAAAAATAACCCAAATGACTTAGTGCTTTGAAAAAATGGAAATAATCAGTAACCGGTGTCAAAAATCACAATGACCCAACAAACCAACAGCAG
>MSTRG.18862.1
ATCCCGGCATCCCTCCGACAAACCGTTATAAAACAATTTCACACTGGTCACCCGGGCATGGATCGAATAAAGACACTAGCACGCAGTTTTGCGTATTGGTCATTTATGGATTCTGATATTGAGCCTACGGTTAGGCAATGCTCCTGCTGCCAGGATGCAGCTAAGTTTCCTAACCGAGAAAATCCCATTTCTTGGTCTGCTCCTCAAGGTCCTTGGTCCAAAGTACATATTGACTATGCTGGACCAATCGATGGAACGTTCTACCTGGTTTTGGTAGATGCGTACTCGAAATAGCCTGAGATGTATCCTGTCCTATCGCCAACGACGGAGCACACTGAATTGCCTTCGGCTTGCTTTCGCACAACACGGGTTACCACATATCATTGTGACTGACAATAGCTCGCAATTCACAGCCGCACTCTTTTATGGCTTTTGTCGTGAAAATCCAATTGAACATCTTCGTTCTCCACCACACCACCCACAATCCAGTGGTCAGGCAGAAAAATTTGTCGATACGTTTAAGCGAGTACTCATCAAGTCCCGCGGGGAGGGAACAAATGAGGAAGTCAGTCAAAAGTTTTTACTAATGTACCGTTCTACACCCAGTGTTTGGATACCTAATGCTCAATCTCCTGCAGAGGCCCTGATGGGGCGAAAGCTCCACACTATCCATCAAGTAATGGTACCGACTGCCGAACAGCCACCTTCACCATCTAAAAGATATACAATCGGTGCATTTGATTCAGGGTCATCAGTTTACGCAAGAGATTATCGAGCAGGACATCGTAATTGGACAGAAGGCGTAATTAAACGTCGAATCGGCTGAATGCCGTATGGAGTAACAGTCGGAGGTAACACCTGGATTCGACGCAAGAACCAATTACGGGCACGGCACTGTCACTCATCAACACCAAGACAGGAGCACCCACTTCCACTGGGTGTGTTGCTGGATACCTTCAATATCCCAGCTGTGGAAAATTG
>MSTRG.5063.1
AAAATTAAACAGATGGTGACAAATTGCGAACCATGCAGACAATTTGATCAGCGACAAACGAGAGAACCGATGGAAATGCGCCCAATACCTGACCAGCCTTGGCAAATTGTGGTGTTGGATATCTTTTACCATAGGAGGGACAGTTACTTAGTGACCGTTGACTACCACAGTGATTACTCCGAAGTCGACCTTCTGAAAACAGAAACAATTGCAAAAATTATCAACAAACTGCGGGCCAATT
>MSTRG.16947.1
GGGGAATTGTGAGGTTCAGGACTTGCCAAGGTGTGATGGGTTTCTCAGAAAAGAATTGTGTGCAGAACGAGGTTTAAAAATGGACTAGTGGTCAGGTCCTAATTTAAAAGCACGAGTCTGAGACATGGTGGTGTCGGCCAACATTGGGGCATTATCGACCGTGGGGTAATATGCCATTGATGTTTTGAATTGAGTGGGGAAGGCACATCGACGAATTTCAGTGGGGAGTTTACTCCTAAGTCTGGAATATTTTAGTAGAAGGACATTAAATCTCATGGATAGCCTAGCTTTTGGAATAAAAAGAAGCAGGCCTCTGTGACAGAGGGAATAGGGAGTAGGTGGTTGGATACCTGGAG
>MSTRG.12264.1
GTTGATTGTGATTGTTAGTTTATTGTTACTAGTGGTTTTTGAATCTGACTGTCAGTGCTGCGGTGTTCTTGGTACAACCTTACTCTCCCGTTTTCCTTCCTATCCTACCGTGTACTGTCCGACCCGACCCGACCCGAGCCGAGATGATCCGAGTCGAGCCGAGCCGAGGCGTTGATTGTTGTGACCTAATTTTTGTTAAACCTACCATGACTTGATATTTTCTGACGGATTTGTGAGCGAGTTTTTTGTGTAATTTGTGAGTAGTTTTTTTTTCTTTGCGAGTAAATAAATGAGTACATGAGTGAGTATTTTTGTTGCATACTGTTTGATCTGGAGATTTAATATTGTTCACTCCTTGAATGACTTGGTGTGGGTACGTTTATTTACGTTAAATATGGTTCGAGGTTGAGCCTGAGCTTGTATCGATTGATTGATAGGTTAATGAGTTTGTATGAATGACATTGGTCTGAGGGATGATCTGGTTTGCACTGGTTTCGGTAATTGTATTATTTAGTTATCTGACTGAGCTTTTGTGGCGTGGATGTTTGCTGATTATGTGATTGGCGGATTTGATCAAGAGTGGGTGGAGTATTGAGTTTCGGGTTAGTTGTTGAAGGTGTTGACGAATAGTTTGAATTTGCGATAGCTGAAGGTGTTCGTATTGCTGGTGTATGTGTTTTGAGCATGACGTACCGATGCGCATGTTCGAGTTGTTTTGGTTCGGGTGGGGATTTTGTTGAGATATGAGGGGTTTTGCGCAAGCGTGGTTGGGACCAATGAAACGTTGTTCGTCGGATAGGAATATTGGTGGCGTAATGTTCGCTAGAGTGGATAGTGGTTGAGAGATGAGCCAGAGATGGTCATATCTGGACATGGAGCAAGGGTATCGGGAGTGTGGCCTGAGGACGTGGCCGTGATTTGTGCGTGAGGCTTGTTTGTTG
>MSTRG.12384.1
CATTGATTAAACAGCGTAATTCACGGAACATTAACACAACAATAAAAATGGATATGATGCAAAGATCTCTCTTTATTATAATCAAACTCAAACATGCACAACACGTGACGGTAAGCTCAAAATACAGATGTTCAGAAAACGTTCCCGATTACAAAAAGAAAGGGGTCCACAAAAATTGTTTTACGAGAAACGGTTACTTGAATTTGGTTCAATCGAGAAACAAAAGCCTCAGATAGTCGTTAAAGGGTAGCGGTTACGCTCACATGAAGTCATGTAGAGAGGCGTACTCTGTAGCCACGAGCAAGCAAGTATCAGAGTTTTGCATAAGTCCAGAAAGGATCAAGCACGGTAACGAGTCAAGCG
>MSTRG.3568.1
GCAAACTACCAGCACATAGTGCACAAGCCGGTACCTGAACTGCATTAGTCGGTCAGTTGCGCATATCATTCCCGTTGCACATCTAACTACAAACGTCCATTTACAGATAAGGCACAATAAAGCCTCGGCTTGCAGTCGCGTCCCAGGCAAGTGTGGCAGTTAAGCCTCAGCAAACAGAACTGGGACAGTATTGAAAGTGAACCTCGTTCTGAGGAAAGATTATCATTGGCGTCATCAATACTGATATATGTTACAGACGATTATATGCACTTACATATTCCAGTGTTTGTATACCTGTATGCATGTACCTGCGCTTCCACATACACATCCATTCATTCTGCGGTCGGTAAGGGAGTGTATTCGCTTATTATTTTCACGTTCCACGTACGTCACATTCACCACCATCATGATACGCATGTATCACGGTTTACCTAAACCTTTGGCCACAATACTCTCGCATGAGTAGTTCTTCGCACGTCATATGCATCATTTTCATAACGCGTTTCAATGACACCGTTAATGCTCACAAAGGATGCATAGCACCTCCGTCGCAGATTAACGTGCTATAATGAAAACTGATGGACGTTCAACAGACTTTGATTTCGCCCACAGTGGCAAAGGAAAAAGCTTTCGATTCCACCAACAGGCTATTCTAAGTCTGATAAAACGTAACAATAACAACAGTCATTGTACACATTACACAACCATGCAGGGTCTACAAATTTGTGTGCGCCAAAAATACCATTATTAGATAAAAGGTCCGGTGTAAACTAACTATTAAGCCTATTAATATGCAGTTTCAAGGAATACCTCACAAGTATGCCATACTAAGACTGAAACTACGTGCAAATAAATGTGCAGCTAACATTGATATTTGACTGCGCAATACATGTCAACATTTTTAACCTCCTACTGTTCAACATAGACTTTCTTCTTACATGAAATTCATCAGGG
>MSTRG.3493.1
CAGAAAAGAGAACAGTTTACATTCGTGAGAAGTTCCATTTGATTCCCTGATAATGATCTATGTTCCCTTAATTTCTTCAGCAAGTTGAATGTGGACAACGAAGAACATTTTCACGGTTTGGTTATCTCGCGTTGGTCTTTCTGTGAAAAATACAGTGTTGATCTGTTTTACATCACACAAGATGAGATCCTGGTACATCATTCTTTACCACCTGCTTCAATATGAGCACATTTTACAAGTACATTCGACTTAAAAATTCGGAAAAAATCTGGGACGTACACAGGAGCTGCATTCACGATGACCTTTTACCTGCTGATCCAATTCACACCGTGCATCCGTCGACTGCTGGACAACCAATGCCCACAACGTAGTGTTACACAACATTCGTAAATTGGAGTTTGACTGGCATCATTCGGCAATTCATCCATTCCCTAATTGTCTTTGACTCTGTACTAAGCGAATAAATTTCTGGCTGCAGAGATTGGATGCAAAAGCTCTTTCGAAAAAGAAACGAAACCAACCATCATTTGGGTGATATTCGACCGTGGTCCTTGTCTGAAAAGTCATGTATGACACCATCCATTCAACTCTCTTCCGAATTCTAACATCGCTTCCGGATCAACTGATGCAGCATAGCCTGCCGTTTACTAATCAAACAAATCCCAACTTGAGACGTTTCACGTTGACCGGG
>MSTRG.6124.1
GAGACCATATCCCCATGAAACAGGGTGGAGGGACCTCAATGCACTCGGAACCATCTCGCAACGATTCTACCCCAGCCACGGATTGTCCGTCGGAGATGGTCAGGCACCAGTGGACGGAGAGTCCTGGACTCGAAAACACCACCAGGACCCTGGAGACCAAGATAGAGCACAAAAGGGGGCGATTATATCTCATCTTTGCTGGGAGTAGCAGTGGCTCAAAATGCCTCCAAGATTTCAGAAGGAAGCATTGCTATTGCGGCAGAGCAGTTGCGGGGTTCAGATATCTGCTCTAAAATCCTTGTCACTTGGGGTCGTTTCGATGATCAAAGTGATTCTGCAGGGACAGCGAAACAGGTACTTGGTCACCTCTCAGAGCCTAAGATTCAAACCCC
>MSTRG.837.1
GTGTTGTGCTCTGTTGTGTGTGGTGTTGTGTTGTGTTGTGTTCTGTTGTGTTGTGTTGTGTTGTGTTTTGTTGTGCTGTGTTGTGTTTGTGTTGTGTTGTGTTGTGTTGTGTTGTGTTGTGTTGTGTTGTTTTGTGTTGTTTTGTGTTGTGTTGTGTTTGTGTTGTGTTGTGTTGTGTTTGTTTTGTGTTGTGTTGTGTTGTGTTGTGTTGTGTTGTGTTGTGTTG
>MSTRG.5308.1
GTTTTGTGCAATTTCCATTTTTGTCCCTTTTTTCACCCTTGACGAGGGCACATCACGCCACTGCTCCTCCTTGCTAAACGCGGGAGTATTATTAAAATATCTTCGCCTCGAACGTTTACTGTGCGCTTAGCCTCATCTTGAGACTATTTGTGTAGTTTTCTATCGGATACTGCATACAGGCATTTCCTTTCACTGCTAATTTTCGTGAAATTCCGTCTATATGAGTCACTCACTATGATGTCGCTCGCTACCTCTGGATTTGTTTTTTTTTTTGTTTGTTTGTTTTGTTGCTGTTTGTTTCTTTGCTCTTTTTAACTCACACACACATGTGCTGGTCCTCGCACCTATCACACACACACAACCCTGTGCCAGTTACTCGCCAGTCTAAGGAATATAGACGCCGGCCGTAACTTGAACACCCTGTGATTACCCCATATGCTTCGGGTTGGTCTTCGTGAAGAAGCCGAAGCTAGGGTCTGCTTCCAAAGCTGCCCTACACACCTGTGTTGGTGCCGTCCGTGATACTCACGTCCGCCACCTTTTTTCGCTGGCCATGTCCACCCACAATGCAAACGGGGCGGCCTCAGCCACCCCAATGGCCAGTTCATCTCAACCAATGGAATATATTTGTGAAATATGTGGTAAATCCTGCAGAAGTAAAGCAGGTCTCACCCTACACAAAAAAGTGCACCCTCCACCCACACACCCACCACTGCCACCCACGCCACCCACGCCAAAAGCCTTTCAATGTGTTCTGTGCTCGGATTCATTCCACACAAAAATGGGACTGACGCAGCACAAGAGACACCGCCACCTCCAGGAATACAATGGCGACAAACGTCAGCAAATCGTCACCTCCGCCCGATCACGCCGGTGGACTACCTCAGAGGAGGCGGCTCTTATTGCGCTAGCCAACGACTTGTCGGCCACCCACTCTGAAAAGCAGGAGCTGTGCGCTGCCCTCTCAACACAATTCCCAAATAGGTCTGCCGAGAGCATTAAAAAGAGGTTACAACACCTGGACTGGCAATACCCGGACGACGTCCTGCCAGATTCCACTTCGTCCGATGACGACACCAACACATCCAACCTCTCGTCAGACTCTATCAGCATGCTCCAGCCACTGCCAAACAGCCCAACCGATTCCGAGCCGGTAGCACACCAACCAACGGCAAGCTTATCCGCAACGTCCACAGCCCTCTTGGAGGCCGCTTGTTCCCTACTTCGCTCCACACCCCATGACGTTTTTGGATCAAGTGAACTACTTTCAATAGTAGAGGCCGGACTCACTCACTCGATGGACGCTGCTGCACTCCGATGCAGACTTGAAGCCCACGCCGCAGCCAACATACCTAATCTCTGGAACCCCAGCCGACCGCGGTCTTCTCGATTGCCAACCCGTCCACCCTCCAGACACCCACGTAAACCGCCCAGGCCCAAAGTCCTCGCTCGACGAGCCCAATACGCTCATCTGCAATGCCTTTTCGCCCAACGCAAGAAGGACGCCGCGAGAGAGGTACTCTCAGGGCGATGGCGCTCAGCCCACGCGAATGACAGCTCCTGGTCTCCGGATTTCACCCGGTTCTGGTCTGAAAAGCTTTCGCTCCCGCCACTCAACGACCCCCGCCCCCACCGTCAATTGTCACACCCCCCTTCGCTAATCCTACATCCTATCACCATCCCAGAGCTCCAGGACGCCCTGAGAGATATGAGGGGCTCTGCCCCCGGCATCGACCGTGTGACCCCAGAGACTCTCCTCCGCTCCCCCCTATCCGTGTTCACCGCTTACATCAACATTCTCCTGGCCCTTGCTCATGTACCACGCCGCCTTAATACTGCACGCATCACGTTTGTCCCTAAGTCAGACAATCCCACCTCCCCATCCGACTATCGCCCCATCTCCGTTTCTCCCGTTTTATTACGCTCCCTCCATAAGGTCTTGCAACGTCGCTGGACATCATTATTTCCCGTGGACGGACTACAGTTTGCTTTCCTGAAACGGGATGGAGCATTCGAAGCAACCGCCTTACTGCACACCCTCCTCCGTTACGCACACACTTCGTTCCACTCTTTAGCCTTCGCCTCCTTGGACCTCTCCAAGGCTTTCGATTCTATCTCCCACGACTCCATCCTACGCTCTGCAGCCACTTTCGGCGCACCACCCATTCTGCTGGACTACGTCAGATCTTCGTACGCCACAGCTTCCTGCGTTCTACCAGACGGCTCCGTAATAACACCTCGTCGTGGGGTCCGTCAAGGTGATCCTCTTTCACCCCTCTTGTTCATCATGGCGATCGACGAAATACTTTCGTTATCGCATCCACAGACATCCTTCCTTACACCCTCCGGCCCAGTAGATGCCATCGCATACGCGGACGACCTTATTCTCTTCGCTGACTCCGCAGACGGCCTGCAGAAGAAGCTGTCCGATTGTTTCGTCGCTTGTGGCATGTCAGGCCTTATGTTTAACACCCAAAAATCTTTCTCCGCTTCCATTATCACTTCGCCCAAACAAAAGATTTCGGCATTAGACAATACCACTCTTTTTGTAAACGGCCATCCCATACGCACCCTTTCAACTTCCGACACTTTCTCTTACCTTGGTACGTCTTTTACCTATCGCGGCAAGGCTGGTGTTGATTACTCAAACACTCTTCGCACTATGCTGCAGGATGTCATTTCTGCCCCTCTCCGCCCATTTCAACGTCTCTACATTCTCCGTTCTCATCTCATCTCTCGACTGCACCACACACTCTGCCTCGGCGTCATCCACAAGAAGACACTGAAGCGGCTCGACTTGCAAGTGAGGCTTTGCACTCGAAAGTTCCTGCGTCTGCCCAAGGACACACCCACAGCGTATTTCCACGCTCGTTGCTCAGATGGCGGACTCGGTATCCCCCACCTCTCGTCTCAGATCCCTCTCATCCGCCGCAAACGCCTGGAACGACTGCTATCTTCCACGGCTCCCCTTCTCAGGTGGGCTGGCACATGTCCCGCGGCCTCTTCATCTCAGGCGATCTCCCACGCCCCCATAACCGTTCAAGGGGCTTACATCCAGTCCAAGGAGCAGG
>MSTRG.15485.1
CTTAGATGTTTTCTGACTAAGTTGATTGTACCGTTGAAAAACAACCACAGCGATCAATGATTTCCCGGTAGAAAGTGTTATTCAGTCGTTTGGTCCTAAATATTTACACTTCTTTATCGTAAAAGGCAAGTGATTTTGCGGCTCCTGGTCAGGCATCACATGCTGGTGTGTTTATAATTACTGGGCAGATTTACAACACAAAATATGTTCATCTGAAGCTGTCATGTAAGTTATAACGAAACATTTACTGAAGGTGTAC
>MSTRG.17212.1
GTTGAGGGGAAAGAGGTAAGCATACGGAAGTACAAGATATTCTGCTTTTCTGTGATCTTTAAATAAAGAAAGCTCTGAGTATTGCAGAACGTGCGAGTCTTTCAATACGCGTATGGTGATGACAGTGCGAATACATCCGTTTTTGAAGATAGCCAAAGGTAGCAACTCATTAATGTCAAAATTATCTGTACGAATGGGGTATGTGAGTTACGAAACGTG
>MSTRG.82.1
GTAAAGTCGGATCAGTTATGCTTCATGTGGTGATATCGAGTATTGTGTAACATTTCTATTGGAAAAAGACCTCGACATAGTATTGAACCGAAGCATCGTAAATCATTCACATTATTTTTGTCGATCAAGTTACCCACGGTCTTTTGAGCTTTCACTAAGACAGCTTTCAAATATCACTTGCAAATCTGCTTTGTACATATCAGTCCATTTAGGAATGAGAACCCAACTATGGCTGTTTGCATCCCATCACTTTCATTTAAAGTGATATGATACAATTTACCTCCATTCCCTCATTTTCGGAATATTCTATTCATTTGTCTTGC
>MSTRG.18693.1
CCTGCCTTTATGATCTGCCAGAACTGTAGTTCCACTGTTCTCATTTCTTGTTTGTTATTCCTCAAGAGCATAGTGGAGGACATCTTGGATTTCTGTTGATTTTCGCGAGGAATTCCACTGTGCAACAGCAAGTTGCCCTTTTTGGATTCACTGTAATGTGCCCTCAAGTCCTTTGGCAAAGTAAGCGTCAAATAAAATTATAACTCCAATGAAGCGAAGAGTGTATGCCTTCCTGACCGATCAGCATACCAACTGCCGAGGATTTGAGGCAGTTAAAGTCTGCCGAAAGTCATCACACTTCTCTGTAGGAAACTTATGGAACATTCCAGTCTTCAAGTCTGTTTAACAGCACTAAGAGACATATTTGTACACTCATCAAATTAAACTTTCCATTACTATTCTTTCTGTATCAGTACTTCAGTCACACAGCTCTCTTACGAAGATTTTCCTAGACTTGTACGCATCGACAAAGTAATCCCTGTCTTGGGTCCAACTGACCGTAATCTTGCATTCCTAAACTTTTTCTGTAATTCCCTCAGCTTTTGTTTTATCCCGACCTCCTGGGGACCGTTACCATCGTCATCACACTAGTGATCTGTCTGCATTTTCTCTTGCTTACAAGCAGAGGACATCGTTCTGTATCCGGCCCTCCATAATTCTTCGGTTTTGAATGCAATCTGCCAACATCTGTCATACATGAATCACTTCCTCACCTAATCTGATCTAAACTAAATTTTACCTGAATATTCGAAGCGCATCTTTATTCTTGCGACATCAACCTGCCCACTAACAATGCAACTATTTTTAGAGGCTCACTTCCCGATGCGAAATATGCAACAAACCTTCGATAAATTCAATTACTTTACACAATTTCGTCCTTTGTCCCTTCACATTCGTAACCTTGAACAACTTCAGACTACGCAACTAATTTTGTCCATAAATGTCC
>MSTRG.11429.1
ACCTGCTCAACTCTCACCTGTGGGTCCACGAAGCTGAAGCGTGCATCAGCGGCCACACCCCGACAAACCGCTTGACAGGCGGGCCAAACGAGGTTGACGGTAGTCGAGGCCTAAAAACTTTGGTGAGATGGCACCCAACATGCGAAGACGGATATTCATGCACAGGCAAATGAGATCTGCTGGAATCCAACGACTACCAAGTAAATCCGTCCAATCAACAGGGTTGCATGGGACCCTGGGTTCAGGTGACCATCGAATGGCAAGCGAGCTCCTAGAGAGAGCCACAGGCAACCATGCACCAAGATCACTAGGACGCGTTGGGCATCCCTCCATCCAAAAGGCGTACGAACCGATCGTTCGGTCACCGGTCCCTAGCACATAAACCTCATGTTGTCCGACAGGTAACACTTGGTTGTACACAGGCTGGAGTTTCTACCCCGAACAAAAAGCCGAGTGACGCTAGAGACGCTACTTTATAACGAATTCCCAAAACCCTTCATGGCAAGTTCCTTTACACCCATCGCTCTTCCTACAGTGTCCCTGGTAAGCGACGCATCTCGTGTTCTGTCCGCGGCTGGGATAACAAATATGTCAGCTGGAGGCCTTGAGCGGCGAAATCACATCCAAATTGCCTGCTGAAATGTGAGAACACTCGGGCAACGGGAGGTAAGCCACCACAGCGCGAACTCTGTGTTAAGCGCAGCTTGTTTGTAATCTCGGCATACGCTCCAACAGACTGCAGCGGTGACACGCAGAAGGATGAGTTCTATGATGAGCTCACCACTCTCGTTCGCAGAAGCAAAGGCTGTGACATTGCAATGCTAGCAGGTGATTTTGATACACAAGTTGGCAAACTTAGTGCGTCAGGAGCTTGTTTGGGTGGGCGTTGTGCCTTACCAGTTTTGTGCAGACGACCGGTTATTCCTGTCTGGTACGAATTTTCGACACAGCTCGTGTCGCACAGCGACATAGCGCCCTAACTCTACAGGTATTCTGAGCCAGATGGATCATATCGCAGCAAGCTACCGGTGGCGCAGTTCCGTCCAAAACTGTGGATCCTATTGGTCCACTTATTTAGAGTCGGACCATGAATGTGATGCGATTTACACTCCAATTCCACAGTCGTTAACGCAAACCGCAAACCCGGTTAGCCGTACAACGTTTGTCCGGCCCACAGGTTCGCATCAGTAATGAAGGGAAATTATCACATGAGCTAGGAACTACGTCCGACAGTAATGCAGATGAGCACTGGGTCCAAATCAGACGGGCGATGTACGCGGCAGCAAGTTTCGCCTGCGGTCCAGAATCCGATGTCCATCAAAGACACTGACTTTCCCAAGAGTCACTGAGTCTAATGGAGCAAAGTGTCAACCCCCCAAGTGTAACGAGATGAATAAGATACTAAAAAAATTCACAAAAAGCCTTTAGAAGCATCGCGAAAATTAATGGGTTAAGGTAGCTGAAGAAATGAAAGTAGCAGCTGTTTCAGGTAACAAAGACTGTCCAAACTGATTCGCGACACCGGTGGACGACGAACCCCGGTCAACGAAACGATATGCGATAGAAGTGGGGAACCTGTTCATGGCAAATAGCAAAGGTTCGACCGTTGGGCCGAATACTTCAAGGCGCAATTTATCTTGCCGCGCACAAATGCAGCTACACCGACGTCAGCAACTGTGATTGCTTGGGGAGTATCACTTGAGCTCCCATCGGAAGTGGAAGTATAGTCGTGCATTCGATTACTAAAACGTGGAAAAGCGGCCGGTTTCGACCAACTTCTCCCAGTTCTTTTCAAACTGGGTGGAGAGATGCCTTGATAAAATCACTTACCACTTTGCTCCGTGATACTTGGAACGAGGAGAGTATTTCGTTATCATGCGGTAAGTCACTGATTGTACCCATTTTTAAGAAGAGAATACGCAATGGCTGTAGTTAGCATCGTGGGATCAGTTTATTTCCGATAACTATCAAGGTATTAGCCTTGATTTTCTGCACCGTCTGACACCGGCCCGCGATGAGAACGCCCACGAACAGCAGGCAGGATTCCGTCCACGTTGAGAATGCATCGACCAGATTTTTACTCTTTGCTAATTACTTGAAACGCGTCACACAAACCGTTGACCGACAATAATGGTTTTTCTTGACTTGAAAAGCGCCTTCCATTTAGTTGATCAAACAGCGCTATTCAGTACCCTTTACTGAAAAGGTGTACCACAGAAGTTCATGAATCTACTGAGATCACTGTACACTCGTACTTCTGGCCACGTAACACTATCTGGTGAACTATCCGGTCAATTCGAAACGAACAGCGATGTCCGAAAAAGGTGTCGCATTTCGCCATTCCTGTTTAACTTCGTCATCGGCGAGATAATGGAGAATGCCTTGCGTGGCCCTCGACTCTGTGGATAGTGCTGTACTGGGGAACTGTTTGGTCAGAGATGAAGTGTGCGTCAGACATCACAGTTTTGTGTCGTCATATGTCAGGTGGAGTTAGGACATACGAACGGCTTCCGCCAATCTTTTCGTCTTTATCGGAGTTTGACAAGGTTGCCGTATATCTCTATTTCTTCTCACTTTGCTACGGAACGTCTCTGATATATTCAGCGGTGGAGTCAAACTCCTCTCGGAGAACATTTTTGACTTTAAATATGCTGATGGCATCGCATTGCTGAGCGGTAATTCACAGGCAGTTCAATACGCCGCGAACCGCTTGGCAACATCTCACAGTGCTACTCGTGTGTTCCATGAAGAGGAATTTCTTTAGAGTGAAGAAACCAACACTTTCTATAGCACTGCCACTGATAACCGGCTATCACTTATTTACCGGGCTTAAGCCTGCCTTATTTGTGGTTGGTCGTCACATTAGGAGTCATTTACCTTCCGATACGTTCCACCACTACTAACTAACATGTCACGTTCGCGTGACCTGCGACTCTGTGGATAGTGCTGTACTATGGAACTGTTTGGTCAGAGATGAAGTATCTGAGATGTGTGCGTCAGACATCAAAGTTTTTTGTCATCATACATTCGGATAATGATGATCATGAGGATTCGGATGATTTGGAGTTTCAGATGACGCGGGTGATGCGAATGGTTCAGATGATTGTTTGTGATGGGTGGGTCGGTACCCACATTGCAGTCACAGAAGAGTTCCAAGGGAGTCTTCGAGGCATGCCGGACATCTCTAGGAAATAGGTTTTCAACAACCAGAGCGGTTTTTACTTTCATGTCGTGTGAATGCCACACCGTGGAATCTGGAATTATCCACTGGCCCGCATTGATAGTGTGAGTAGGTTATATTCACTCCCAGCTCTTCGGTTCACCACGTACCGGAGTTGAGTGAGCGGACTTCCGAAAGGCCAAAAATGCCCATGTGGTAGTGAAGTGGAATCCCTATAGTGGTACTTTGGCTACCCACTTCTAGTAGCTTTATCACATCTCAACAGAGTGTGTGCAAGTTTCCTCCAGTAGAGAATTCCAGCCCATTGTCTTGTCACCTCAACCGCTAATGTACGACGCGCGTCGTTTTTCTTGGGAACGCCGTAGCATAATGAGAGCGCATAATTTCACAATAGTCCATGAAAGATCTTAGGAATAGAAACGGTGTTCTCAGCACTTTTCGGGGTTTCTATTGTACAGTTCGGCTTCTCGGTGCTGTTCAACTACGCCATCGAACAGACAGTAAGCAACCACTAACTTATTGCCCCGATGTCTATCTCATTTCGGCCGCGTATAATACGAACCTGAATTTCACGGACACTATTATGCTTGATAATTCCTCTACCATACTTTGACCAGTTTCTACCGATTTGGCTTCTCCGTGAAGACCATCCATCTCGAAGTTAGTACAGTGATAATGCAGGCTTTTTGACTTGTCTAGGGCCGTTAGCTCATCAGCTGTTCGTCAGTGGCCATTCAGTCGAATGTGCCATCCTTGAAGTACCTCGGCCAATTGTTTCCCGATGACCAGGTGAAGGACAAAGTACTACCTAGGATTGACAATGCACAAAGAGCTTCTCTCCAGCTAAAATGCGTGCCGCGGACACGCAACAAGGATAGCCCTCGGGCCAAAATTCGCGTCTTCTATACTGCTATTCGACCCGTGCTCACATGGGGATGCCTATTCTGAAATGAAGATACCAGGAGATTGGGTGTATTTGACCACTGGTGTTTGGGGCGAATTCTCTGTACAAACAGGCAGAAAGTACTATCGAACGACAAAATATAGAATCCATGCTCGAATATTGGCGAACTTTACGTCTTCCTCTAACGCTATCGACTTCAGTGGTTCGGCCATGCTCTCCGGCGACCCAACGCGGAACTGTTCAGACAAACGCTCTGTCCTGCACCAGGTGCAGAGTGTCATTGTCGCCTAGGACATCAACTAAAATGTGGATCATGACCGTCTAAAAGGACTTGGAGCGCGTAGACCTACGATTGGTCCACAGTCCACGCTATTGAAAGCAAAACTGCGTCGTGATTTGCGCTGAACCCGTATCCAACCGTCGCACACAGTCGGCAATGATCTGATATATCCATGGAGCTGGCTTAACCTTAATCGTGAGACAGTCTTGTAAAAGTAAGTGAAACTTATGTGACCTCCGAAAAAGTTATTGCAAAAAACCTTCAATCAAAAATAAACAAAGTAGTTACTCAAATGTCACAGTATATTCGACCGTACGCAGATGGATAAAATAAAATTAAGAAGATATGATCAAGTGACAAAAGAATGGTTAATAATCGAGAACCACCACTAGGGGAGTTTTGTAACAGGGTTTTGTGTATTTGTGCAATGGACAAATAAGCAGATTCCGGTTATTTACTCAGGATGTCGTTCTCGCGCAACTTCTATGACAGCATGTCTTCTGTCTGCACCTTTTTCTGGAAGTGAGATTTACAGATACCAACCGTTGAACCAAACAGATCCAGACAAGGCCGGG
>MSTRG.2571.1
CCCCAGACAAACTGGCCGTCGCTCGTCTTGAATTCCAGAAAATGCTAGACCTAGGCATCATCCGTCCTTCGAACAGCCCGTGGGCCTCTCCATTGCACATGGTGCCGAAGAGAACTTCGGGCGACTGGCGTCCGTGTGGTGACTATCGTCGCCTCAATCAGGTCACAACGCCAGATCGATACCCTGTGCCTCACATTCATGATATCACGTCTGCTCTGGCTGGATCCACCATCTTCAGCAAAATCGACCTGGTCCGGGCTTATCATCAAATTCCGGTCGCCGACGAGGACGTTGCAAAAACCGCCGTTACCACTCCGTTTGGTCTATTTGAGTTTCTCCGTATGCCATTTGGCTTGCGCAACGCGTCCCAAACGTTCCAGCGGTTTATTGACGGTGTTACCCGCGGACTGCCCTTCGTTCACGCTTACATCGATGATATTCTTGTCGCTAGCCCCAGCGTTGACGAACATCAGCTTCATCTTCGACAGCTCTTTCAGCGGTTAACAGAGCACGGTGTTACCATCAATGCCGCCAAGACTGAATTAGGGAAGCCGTCATTGCTCTTCCTCGGCCACATCATCGACG
>MSTRG.4115.1
CACCTGTCCGTTACTCTTATGCTAGACACACTCCGGAAAACAAAACCAGAACGACGTTTCCCACTTTACGTGAGAAACTGAGTGCCATCAGCGAAGAAAGTGTTCAGAGTGTATTCACGAGGGCGCGCGAAAGGTGGATAGTGTCTTGTGGTCCAACCCTAATGGTGGCCAAATAGGCGTTATTCGTGGATACTGAAGAAAATGGTTCGAGCTGATGAAGTCATTTTTGCGGAAAATAAGAATGGTGTTCCTACATTTGCGGCGATCTTTG
>MSTRG.16517.1
CTCCAATATGACCGCCCCCGACATCTGTATTACGAACCCTCGACGCCCTCGCTTCCCTCACACATTCTGTGTTGTCAGCACTGGATCAGAAATGTATGGCTGTTAGAGTCTGTTCCTTCGACTACGGTGATGCATTCAACTGCGTGGACAGATCCAAGCTACTACAGATCCTGACAGATAGTGTAATTCAGCCACATGATATACACCTGCTATCTAATTATTTTTCTGGTCGACAACAGTGCACACAGTTTTTGGTCAAACCTCCTCCATACTTTCATCCACGTAAGGTGTTTTGCAAGTAGCAACCGTACCTCCGTTTTTTTCTACGTATATCTCCTCCGTGCCTGCCAAGAACGACTGTATGCT
>MSTRG.16819.1
TGAGTTTAAGGTTGATGGCACTAAATTCATAAGCAAATCAAACCTCTCCTTACTCATAACAGCTTCTCAGTTTGTTTCGGAATTATGGTGAAATTATTCAGGATTGTCATCCGATTGGTTATTTGAGGTGTCGTTCTGAATCTTTGAAATCCCGGTGCGTCGACCACCTTCACTCAGCTCACATCGGTGGCTTTCGTCTGCTCATCAAGGCTCAAAGTACGGAAACATGGAGGCCTATGGAGCCATTATGTCAAGACCGCATGTTTTCACGCTCCGTACGGGCGAAGCTCTCGAAGCAGGTGAAATCATACTTTAGCTACTGAATGGCTCATGTAGTAGCAATACGAAAAGGGAGCTAAAATGCGGTCACAGCAATGCATACGTATC
>MSTRG.11650.1
TTATCTTCATTGTATGTTTTATTGTATCCTGCTTGACATTTCCTTACACATGTGGGTGTTGGATATAAATTTTTCGGACAAGGTTTCAGTCTTTTAGAGGATCCATGATGAGAACATTTGGGGAACGGGTAGGGCGCGCACCCGGTGTGCTCTTCCAGTGAACCCCCAGTCACAATGCCATCGCTCTTCCAATAATCCCAAGCTGCTGATGGAAAGCCACCGTCGCATCCGAAGCCACAAGTGTCACAACAACTGAGAAGATCTCTTGCGCTCAAATGTGGTTTCATCTGACCTTT
>MSTRG.8668.1
GTCAGCGATGACGTCGCAGTTAGGTGCTGCTGGCTCGGTAGCAGCAAGAGGATAGCCGTCTGCGATCATAGACTCATCAAAGCAATAAAAGGTATGTCACTTTATTAGTGGTCTCACCACCTACTAGACGCCATCAGATTCAGTGCGTTTTTTGCCGAGGAACCAACTATCAACATCGACAAGCACATCAAAAATTGGTTCCACAACGCAGGTGATCGCGGAGCAGGTAGCAGATATAGTAGGTGAGTAGAATGAAACGGAGTTGCCTCATTTCTTCGCTACGGTT
>MSTRG.122.1
GAGAACAATCATTGGAATTACAAGCAACATACCTCAATTTGTGGGGCATTCCGGTCACAAGGGTTCAGGAATATACTTCAGATCGTCAGAAGAGTCCGTCGGGGAACGTGTACGGAGCAATACGGGACCGAGTCATTGGAATGGGGTGAAATCCATCTTTTGTAGAAAGAACAAACGACCAACCAAGGAAAGAGGGGTAAGCGTTCATGAGACGGAGGGACAGGTATGATCATGAAATTAG
>MSTRG.432.1
ACAGCTCATACTCAGCAACTCTCAGTTACGCGGGTTGGGTCTGCACTTTCCATATACTCCTGACTTTTTGGAACACACAGCCATCCAAGTGGCTATAGCAAACTGTACGATCGGGTTTATACATCAAGCCTTTATTCTACCGGATAGCGAAATGGTCATTTTTGAGTCCCAATTCAGAACTGTTCTGGAAAAAGGCTCAATCATCTATCCGAACATGCGACAGAGGCTGAGTAGCTTTTGGGAACGTACAACAGGCTTCCACAAAACAGCCTCAGGGTCTTGCCTCCCAGTCAAATTAC
>MSTRG.13633.1
CCTTTGATTTAGCGATAATGTTGACGATTGTCATCGTCTCCAGGTGATTCTTTAATAACTGTTCACCTTCTCAAGGACCTTTCTTTGACGACAGATCTCCGCTTCTAAAACTACGGTTAAACTATAAATTTCCTGTAACGAAAATCCCCGATGACAAAGTTTTGTTGTAGAATTAATGAATGTTCCCTAGATATCCACCATCAACGGACAGAACTGAAAAACCAATTATTGATTTAGTGTGATTATGCGTGCAAATTGATGATACTGGGTAATGCATCATTTTTCGCTACAGATGGAACTACCACGAGCACAATCGTCAATTTTGCGAGTGATCTGACTACCACAGTAGAGATTACCACAACTTGACAAGGACAGGTTTGTTCAAACCGCTACTCAAGTACTGTCGCCATATAGTGTGTTCCTTTGGTTAAGTAGTTCTGGGGGCATCCAGTGAACGGAATTGGAAAGTTAATGTTGTTTTTGCGTACTCCACTTTGAGTGGAGTATGATATTTGGAAAGTCCGG
>MSTRG.9638.1
GGAGAACCTAGGTCTGCGTCGAAACGGTCTGATCTTAGGTGCTGGCTGATTAAATTGTTGTATGAGTTATTACGAATAACGGAACGAGAGTTCAGAAGATAACACCCGATTCGAAGGCTCCAATCAGCCGGAAAGAAGGCATACAAATTAAAACAGAACAAGCGGAATATTAGAGTATGCAAACGAAATGAAAGCGAATTATCAAACAGAAGCACAGTGGTAAGTGTCAGTGGTTTCCTCAACACCTCGAACTGTAACCATGCTCTCTAGGTACTGAAGCAATCGATTGCTAACTGATTAACTCAGGGTGATTGCAAATGCAGACCCCTGATTGTCTTATAAAAGCACTTTATATTTGGAAGGCGC
>MSTRG.10648.1
GTGATGAAAATGTGTACACTTGGCAGTTGTTCCCAGTGTGAAACACATATCCACCCATCTTTTTTCTTCTTTATCAACTCTTAAAAAAATGCGTTCCATCAAGTCTTTCGAATATTAGTAGTGGTGCACAAATGCAAATAGGGTGACGATTCAGTTTTAAAGGGAACAGTGATTTTGCTGACAGTCAGTGGTGTTCTGATTTACGAAGTAACGTGGAAGAATTACGGTAATACCGCTATTTCTTGCGATTCCCTTAACTATCAAAAATCTACATGGAGATATGCATTGCAAGATGATGAGAATCAGCTCAGATAGCCTGATGTTAACTTTCTCGTCTC
>MSTRG.3857.1
ATCCTTCACCCACCTATAGGTCATCATAGTGAACATGCTCAAAACTCACCTCCAGGGATAATCTACTTCCACTTATGATCTAGGGCTCCTTTGAAGGACTGAACGGTTTGCAGGTCTATCATTCCATCAGGCAGACTGCTCCAGTTGTTCGCTACTCTGTTACCAAAGAAATGCGATCTGCAGATAATCGGATTATGAACCTAGCTCGGGTTTTCGTCAGCAAACAACCATGATAGACTCTACCACTGTGATTAACTGCTCTTTTGCGTGCATAAATGAGCAGTCTCCTACACCGTACATAACTTGTTCTCGCATTTCCATTCCCCTCCCATTTTCTGTTCCATTCTCACACCCAAGGGTTTTGCGGTCGACCGTGCCTTCTGTAGTGTCACTCGTGGAAATCCTGACTATGTTCTCTCCTGTCCTTCTTCGACTAGCTTCCGAGTCTCACAGAACCCGCTATCACCAGCTGATGCCCTGCTTCGTCCTCGATGCCCACGTTCAACGTGCGGACCCTGTTGAGTATAGGACAACAGGCGGGTTTAGCTCATACGCTTCAATCCCTTGCAATCGGGGTATGTTGCTTTCAAGAAACTCACATTTAGTACACCAGTTCCACAATTCGATTGACGCCCCCATCTAATCGATTTGTGAGGTTTCACTTACACCTTTCAGGGGACGTTGATGCTGCGGCTTATGGTCTTGCTCACACCATCGTCTGTTCCTCACCAGTAAGAACTTCGGACGTTTTAATCGCCGGTACGCCATGTGGCGTCCGCCCTCTTCAAGTCAACAGTG
>MSTRG.8427.1
GAACTTACCCCTCTACCGTCACGAGGTTGGAAATAGGGTTAGTCTAGTAGAGTTGCCGCGAGGTGTCTACCGTTGTGCCTCGTAGATATATATTGTCCTGTGATATTTGTGGCTTCTCAGCGGATTTATAAACATTATGAGTTCAGTTACCTCTGAGGATCAATGTGCGTGTTTGGTGTGTAAGAAAAATATTGGCCCTCGGGTCAAATCCCTGATGTGTGATTTTTGCGAGGGGTGGATTCACCTAAAGTGTACTAAAATCGACAAGGATAAATATGAGTGGCTGAGTTCCTGCAGCTCCCCATTCCGGCAAATTCTATGCACAGATTGTACCACCGCAAATAAAAGAAAAAGAGATGAAGCTGATTCAGCGGCGAACCAGGCACCCGCGGTACCGTGTTCAACGAGCCCCAGGTCCCACGCAGAAGTAGCTTCAGGCGCTACGAACAACCCATTAAGAGCAGCGAAGAAGCAACGCCGAAAGAAATCCGTGGTCACAGACAAAGCCGAAGTAGCTGTACACTCGGAAGACAAAACTTATGTTCCGCAAGTATCGAATGCAGCCGGCGGAGGCACAGGCCCCGATCCAGGGCAGACGGAAACCATGAGTCAATGGAAAACAGTAAAGC
>MSTRG.15784.1
ATATATATATATATATATATATAGATGTATACGTGGGTGCGATCATCGGACGCAAAAGACTACGGCAAGAAAAGTGAGATAGAGTGACGCAGCCGAGGATCAACGGTTAACGGAAAGAAGAACAAAAGTTAAGCACGGGTTCATCGGTGCGGCGGATCCCAAAGGCACATTTAGGCCATGAAACGTGAGACTAAAGGGGAAACGCCTAAGTGTGGCTAGAACTTTTAATGGGAAAGTTGGTATTTCGCCTAGAGTGGTCATTGAGCAGGAGTAAAGACCAAGTTCTGCATGAAATTACAGAAGAACCTTAGCTGGGGGATAGGGTGGGAGCAGAAATGGTAACGTCATAACTGGGTGTTGAGTTCAGTTAGTGAGTCACGCTAAGTGCGATGAATCAGACTGGATTTTCCAGTTCGAGATCGCAGAGGTGGTGAGCGAAGTATGAGTGGTGGGACCTGGTGCGGAAGAGAGGCATTATAAGCTAAGAGATATCGAGGACCGTTGAGTTACTCACCATGATTTTGTTAATAATT
>MSTRG.15410.1
TGTGACGAAGGACTTTGTTTCTCTGACATTATAAACACTGTTTAGTTCATAATGCAATGTCAGAATTCATACTGGGCCAAACAAATCTGGCAGAAATGAGTTTCCGAGATGTACGATTACCAGGGTGGGAAGGAGAATGGAAATGATCGAAAAGGATTTTTCTGTAGGAAGTTGGAATGACAGGACGAGGGTTACCAGTAGACCAGTCACAGGATTGTGCCATCGGCTGAAGGTAGGGGAGAATCCTTCAACTGGAGTGTAGAGGATGCGTGCAGTTTAGGCAAGGGTGGATCATCACGCTGCAGGTTTGCCAGTTCCGCTTGATCGAATTTTGTTTGCACCGTGTTGACGTCAGGTCCGGATAAAGCATCAGCCACAACATTATCAACTCCACGCACATAGCGGATATCTGTTTCGAACTGAGAAACATAATCCAAATGGCGGATGTCTCTGGGTAAATGTCTGTCAGGCTTGGCATGAAGTGCATGTGTCAGG
>MSTRG.13296.1
GCTCGCAACTTGGAGACAAGAAAGGGGGCAGGATTTCAACCAGTGCGACCAAAATCTAAAATCCTTAGCAAAGGATTGTAGCTTCCGGGCCGTGACAGCCGAGCAAAATCAAAACGATGCTATTCGAGACGCTTTCTTAAACGGGATGCAGTCGAACATTGTCCGGCAGCGACTTCTTTAAAATAAATATCTGGATTTACAAACTGCC
>MSTRG.175.1
AAAAAGAACCGCAGTGGTCATGTGATATGAAATCGATATGCGTGACACTATTGTTTGACATATTCACCACTTATAGTAGCGCAGCTGACCATTATTTGTTCGTAGTGAATTCTGGGTAATCACGCAAAGATTTGCTCTGGCCTTTTGAATAGTAAAATGGATGAAGAAACGATCGAAAAGATCTTCCAAAACATTGACAAAGATGGAAATGGGAGAATCCATCCGCGAGAATTGCAATATTTCTTCAAAAAACATCAACTGAATATGACAATCAACGAAGTAAAACAGTACATGAAACGGTTTGATGTTAACGGAGACGGACTAATCAGTTTAGAGGAACTCAAACAAGCTTTCGGCAAGAAGAGCTAGAAAATGTACCCGATGATAGGATAACATATGGCGCCGGAAATTTCAGTTATACACAGTGCTCCCTGCAAAGCCTGTTGGAAAAATGGAAAATTATTCAGGCACGTCTCGCCGCCTCATTTCTGTATATGCCTCACTAAAACATTGAAACACCATCTAAACGACTTTTTACCGCAAATCGG
>MSTRG.12405.1
GTCGGGTGGCTTGATTTCGGTCCCAGTTGCTATGGTAGGATCTACTTGAGTCTCTGTCCGTACGAGTCAAAGTGGCATCCCTGGTTATCCGGTTTGGCGACTGCGAAAGTGGGAGACAACAGACCTGAAATGAAGGGGGATTGCAGTCTGGACGTGGTTCCAGCTGTGGGTTATGATGATATATGAAGACAATAAATAATGGACTGGTT
>MSTRG.11702.1
CTCATAAATAAGCACACCGATGCAGAAAACACAGGAAAGAAACATTCAGCAAAGGGTACAAAATCATTCAGTTCACCCAAGAGGCAAATGAGAACGTCATATTGGGCTCTCTAGATATCGCAGTTTACACGAGCATCGAAGGAACGGTCGAACGGAGAGTAGGCAGAAAGAGAGCTTGTACTGGTCAGCACACCATCCTTCACAGCTTTTATTTCTATTTTGACGGAGAAGGCGAGACGGGTTCTGTTTGGGCGGCCAAACAAGTTAATTCGATGAAACTTGTACGACCGTTTATATAGTCCCTTTTCCAAACGGCACTGCAGTTACATTGATCCACCGGCTGCCTGAGAATTTTGGCTATTTTCTGGTTAGTTGCCTGTAGCCATTAGCTTAATTCTCTTGTGCACTATTTCCCTTCGGCTGATCCAGTTGCTCAGTTTGACAGTTTTACCG
>MSTRG.11894.1
CTCGAGTTTCGCTCTTGTTAGAGCTCATCAGTGGTGCATATCCTCCGCCACGCCCAGGGTTTGAACCCGGGCCCTCCCATCTCGAAGGCGTGTGTGTTACCACTGCGCCACCCCGCTCCCGTTCGAGCTGATCCGAATCACCAAGTTAAGCTTGTATAGATGTCGACCTCTATGACAGCCAGAAATGCCCGACAGCTTTCAAATGGAGACACGGTTCCGGACCTAGTTAACTCCA
>MSTRG.16007.1
CACTTTTGCGTGACTCGTTACCACGCCGGCCCTGTTTGGAACCAATGTAATTCTTCACTACGAGCCTCAGGGTCTGGTTTTTGATTATCCCTGAAACTGGAATGTGCCTGTGAGACTATGCGATATGCTCCTTCTGTTGCATTCATGTGCAAGTATGTATTACGAAAATACTGATCACACAGTGCACTGGCGAAGCACGATTCG
>MSTRG.8477.1
GGATCAATAAGCATGCCATATTCCATCAGAATTCGAATAAATGCACCTTGTAATCATGATACACTTGCTGCATGGAAGTTTGCCAACTCAGTATTCTGCTTCCATTTTACTTTCTTCTCAGGAGGCACCTCGAAATTCACCAATCAAATGGCTCTCCTCGTATCGGCTCTTACGATTCTGGCGTTGATCCATTAATGAGTGCAATCCTATCTCGCAGATAATAAGCTT
>MSTRG.2768.1
CATCGGTCGAGAACTGTTGGGCATACCGGGGCGGCGTAACGGGAAACCCCAACAGCACGGACCATACACTGGTATTCGCTCATCTTAAGCTTCACCTTTCACGGCAGAAATATCGACCTCAGTGCAGAATAGACACTTCCAAGCTAGCAATCCCGGACAACGTTCAAGCCCTGTCAAATGCGATTCCGTCCAGACTAACTGTGACCGACGAGGACGGTAGCGTAGATGGGCAATGGATGCGGCTAAAAGTATTCATCGCCGACGCCTCCCTTGAACAGCTAGGCAAGACAAAACCACATAGGAAAGATTGGATCTCTGCAGAAACCCTTAACCGCTGCACTGAGGTTAGGGACGCGAGACTCTGCAGATCGTTCGATTACCATAACCTTCGCCGCGAAGCTACACACTCAGTGAGGAGCGATCGTAAACGATGTTGGCCTGAAATCGCAGGCCGGATGGAAGCAGCAGCCGCTGTAAGTGACTTTGGGAGGCTTTTCCGACTTATACGCTCCTCTTCGGGCAAGGCACAACCTCTTCCTCCCACGATACGTGACTAGAGAGAGGCCACCTCACATCGGGTTGTGACCAGAAGCTTCAAAAATGGGTTGAACACTTCAGTCAGCTGCTCAATCGTCCTCCCATCCGGTTCATCTGTATAACGACACCAGGCGACATAGAACAATATGTGATCGACCTCGAGCCTCCCAACGAATCGGAAACCGCCTCCGCAGCTCAAACAATGAAAAACATGAAGTCACCGGAGGAAGATGGCATACCACCTGAGATCTTCAAATCCTGTTTGCAAATTCTGTTGGACCCACTAAGCACACTCTTCCGTCGTATCTGGGTCACCGAAGTTTTTCTTAAAGACTGGTCAACCACTATCCTACTCCCTATATCAAAAAGAGAGACAAGACTGTCTACGCAAACTACAGAGGTATCAGCCTCATTCATATAGCGGTTAAATTGTTTGCGACCATTCTGCTAAACCGTTTTGTTGCCGTTCGGGATGCGCGAACACGCGCCAACCAGTGTGGTTTTCGTGAAGGAAGAGGCTGTGTTGACCAGATCCTCACTCTACGGCGAATCCTAAAGCATCGCTATAAATCCCAACAACCCACCACAGCGTGCTTCATTGACTTTCGGACAGCATTCGACTCCATTGTCAGGCAGTCACTCTGGAGCGTACTGCGGAACGACGGAATGCCGGAAAAGTACATCAGATTGATGAGATCATACTACTCGGCAACACAGGTCCGCATCTGCGCCTACGGCGAAGAGTCTCAAGAGTTCCCAATCGTCCCCGGCGTCCGCCAAGGATGTCCTCTGTCAACAGTCCTATTTAACTACGGCATTGACTGGGTAATGCGTCGCGCCCTCAACTACTTTCGAGGAATAAAACTTGGC
>MSTRG.10767.1
AACTGAACTCAACACCCAGTTATGACGTTACCATTTCTGCTCCCACCCTATCCCCCAGCTAAGGTTCTTCTGTAATTTCATGCAGAACTTGGTCTTTACTCCTGCTCAATAACCACTCTAGGCGAAATACTAACTTTCCCATTGAAAGTTCCAGCCACACTTAGGCGTTTCCCCTTTAGTCTCACGTTTCATGGCCTCAATGTGCCTTTAGGATCCGCCGCACCGATGAGCCCGTGCTTAACTTTTGTTCTTCTTTCCGTTAACC
>MSTRG.1940.1
ATTTGAGTCAGCCTTTGACAAATTTTGCGAGTAGTTAAGTGTTTAGGACATTGAGATCGAGTGATGTAAGTCTGACTTTCAAGTTGGACGTACCAAGTTCGATCCCAGCCACCGCCGGTCCATCTTGGTGGTAGACAGTCTGGTTTCACATCGTTGTTCCGTTCACTTCTCAAGAATATGGTTCCTCATGGTTTTTTCTG
>MSTRG.18401.1
CGTGGACGCACTCGTCGTGGTCCTGATTTTCCATCTCACTGGTTGTCCTGTTCTTTCTTGTTCTCCGGAATAGGTCGCCTCATTGCTCCGTTGCCTCGTAGTTCGGAAAATAATATTTAGACGCTTTATTCACATTCTCGAATTGCTTGGCTGCCTCGGTCGAGACTAAGCGGCCTCTTCATAAACTGTTGTGCAAAGCGGCGTCAAGAGACGGTTTCGCAGTTTTGCCTCTGTATAAAGCACTCATTAGGCCACATCTAAAATCCAATGCAGTAAACCGCTCAGGAACCGATCGGTTTTGGAGCGGT
>MSTRG.2939.1
CGCTAACTCGTCCAGGGAAGAACTGATACATTTACGTACAGTTTGCGACAGCGTGCCTTAGCAGGGGGTCACGGTCAACGATCAAAGGTGTAAGAAGCGCTGATCCTTTAGGGCTATTAGCCTATAAAACTACTTCCGCAGGAATAACACCCCTAAAGAGTAACAAAGGTTATCCTAAACTACCCAGAAATCACGCCATCCAAGCAACCAAGGCGTTTTGCCGGCACGTTATTTTTTAACGGCG
>MSTRG.12257.1
CGCGGTTTCGGTTGGGTTAGCGCTGTTAGTTCGCTGCGATTGTTGTGGTGGATGTGCGTCAGAGGAACCGTGGGAGGATTGACGTAATCGGCCACTGTTTGGATTCTTTTTGGTTTTGCTCGCACCGAAGCTCACCGCAGTGCAGCGCAGTGCAGCGCAGTGCAGTGCAGCGCAGCGCAGCGCACCGCACCGCACCACACAGTAGCTGATCGCAGACGGACAGG
>MSTRG.15194.1
CTTTTCTGTAGAAGACTGTCACGGGTTTTTTCACGACCAGGGTGAAAATATCCATCTGGTTGGGCCTCTTGTGTAATGTGGCGTTCCACGGTGCAAGTTATTTGTCTTGAGACGCCTGATCTAGGTGCCTCGTTTGGGTAACCTGACTACTGTATGGTTACAGGTCACGGCAAGTTCAGCATCTTGTGCAACCTGCTTCAGTCCCCCCATGGTTGTTTCTTCCTGACCGTCGCCCACCGTTACGTAAAATGTTGCAATCTACTCGAATTTTTTGCGTGTAGGGAGAGAATGGTCACTACGGTTGGCTTGATTCTCTAGCCGAACGTCTATAACGCGCTGAAGATACTTTCGAAGTGGAGCACCTAATGTGATCGTGGTATTTCTGTTAATAATTCTTTTCGAACGAAATCATCGCCAAAATGAGTTTCACCCGTGCAGCAGTTGACGGGGAACCAGCAAAACCCTCCATCGTTAACATTGTTAACAGGGGGTGGTTGGGGACAGTGTGTATGACGTCCATGGGTGTACGTTGGTCTGTCCGGTGAGTGTGACTGCTGCAAGTCTTTGCGGCTCCTGCCATACCGTGTACCATGTCCAGACAGGCAATACCGGCCACGTCAAAAACCCCGATGCCGTACAGGAATTTGGTGTGTCGGGTTCCTTCGGGCGACTGGAGATAGTTCGAGTCGCGCCAAAACAGCTGCGAGACAGATGGATGCTGCACGGCTATATTGATCGAAGAACTGTCGGACCTGTTCCTTAGTTGCAAACTCATGGAAATCAGAATGGACGCTATAATTGCATTGTTATTGGCTTGAGGCACGAGGCTTTAGTTTTTTCTCGATCAGTAGTATCCCCTACGATTTCACTCACGATGTCTTAGATAGTCGTGATTGACGTGTACGGGTTCCGCATCGATGAAGAGGGTACTCGTGAAGGTAGTGCGGTCTTCGCCTGTCCTGAATGGACGACAAGATTAGTATCAACGAGGAGGACCGGGGGACAGATTGGAATTCAAGGTCGTGTTCGTTGAATGCTTATCTTCTCCGAACAGATGTTACCGCTCATCCCCGTGTAGCTCTGAATGGCGCGGTGGACGCCCGTCATTTCCTGGCTTGGTTTTTTACGTTGCGTGTAAGTGATGCACAATGCTAATTGTCTTTCAGCGATAAATCCATGGACCGCGCGTTCTTTAGATGGTTGTTGGGGAATTATGAAGTATCACTGGTTTGATGTCTTCGCCAACACTAGTGGCTCTAATGCAGCTCCTTAGGCACCGCAGGCTATCATGTATTTCTAGCGGACCGCTCGATCTTGTGAAAAATGCGTACCATAACTGGACACCACTACCGTGCGGTCTAAGGCGTTTCCGGCGTGGGCGCGTTGTCTGATGCGGTGCCGACGAAGGGTCGCGTCGCTGTTGGTTTACTTGGCTAGCCTAATGGTCAGCGTGTAAGATTCACAGTTCTGCAGGCCCGGTTCAAGTCCTAGGCGGGACTCGGTGGGTATGCCTCACAGTGATGGTTCCTGGGAGGCCAGATGGGACAAGCATTGTAATGATGGGGCTTTGGCACTGCATAAGGCGACTGACACTGAGACGATGCGCGCGTGTTTATCCGAGCAACACTGTGAGCTTACTACCCAGGCCTACTAGATGGGGGTCATCTTTGCGAGTGTGCTAGCGCGTTTGGCCAGAAGCCCAATTTGGATCTTACCGGGCTCCAGTTGCAGTGGACGTCAGACCAAGAGGATACAGTGTTTGCGGGCTGATTTCTCCCGTTATCGGATAGGAGTGTTCAGAGTTCACTTCTGCCAATCCGAGCTGCGAACGCCGAACAGGGACAACTTGGTTCGAAGGTTGCCCTATGAACACTACCCGTATGGGACTGATTAATGCCAAAAAACAGCCTAAAATAGCGTGTTATTAATCCGACAACTGGCAAACCGCTGGATCTGTGCATTAATTTCTTTCGGAGGGTAAACTGATTATTTCTCACATCTTCCCAGATTCTGACGTTTTCACCGTTGGTGCCCTCTACCTGTCATTTTTGCCTATTGCTTGATCTCCCCTTGGGCAGATCACAGTTGAAAACCCTCCGTGTGCTGTTTGGCTCATGTCTCGTTCTTGCAGATACAATTGTTTCTAGAGTTCACCGAAGAAAAAAAAGCAAAAACAGGATTTAGAAATCATGGATGATTTCTGTGATGGTTACTACGAGTGTTATCGAAATTTAACGGACACTTCCCTAACCAATGAATTTGTTCTCTAAATCTGCAGTGTCACATTACAACAGGGCTGGGATGTAGAATTGCGAATAGCTAAATATTAGTAGCGCAAGCGGTGATCTGTGGTCAGTTGCATGTAGGGTTAAATTAATTCCAAGAAACTACGATGCCCAGCGAGTTTTGACAATACCCGTATACCACTTCAGTCCTCGTGTCTGAAGCGGTATCTTTGCATTTCGACAAAAGAAGGCGCTCATAAGTGACAATGGTGTTCGGAGGAAATTACCGAAGTTCGTATCCCGAATTCAGTAGGCAGGACGAGAGCGCGCGTGTACGCACAAGCGCGTTCTTTGAATCACCATACGGAAAGCCCAAACGTGAGAATGTTTTTAGGGGATGAAGGCTGTCAATCAATATCAGTCTCACACGAAGGTGGTCGCCAGTGATTGGTGGAGTAAGGTAGTACAGAGTGTAGTGCGGACAGCTATCTGACGTGCGGGTGAAAGGCGGACGGGAAACGAATAAATCGCGAGTGAATGTCCATGGCGCGTGAACAGGCCTCACTATATCTTGTGACTGAGTAAACCTGACGAAACAGTGTATGGTTGCGATTCGTCCGTTTGTAGTTCTTTTACCGCAAGACCACCAATCAGAGGTGTGGTGCTCGTAATAATCTCAAGTCGTATGTATTAGAGTGGTAGTCAAAGCCGGTGCCATATTCGCGCGGAGCAAGAACTGTGGATTCAATTGGCTTACTGATGGTTGCATCCAGCTTTATTGAAAACAAAACAGTAGTAACGACTTCTAGTACAACAAAATGAGGTCGTGTAGTATTTGAATGGTCACACCAACCTTGAACGTCTTGTCATTTAATCGCCAATGCACCATTTCCGTTGATGTTGACGGTTGGTTCTGTTTCTCACCAGAGACCTAGCGCAATACCGTTTCCCGCAATGGGGATAATGTTAAAGACCGTCTAGGTGATAACAGCAGTCTGGTCGTGAGTGCTGCAGAGGACTGCGTCGTACTATAATGTATGTGATAAAATGCTGATGCTATCGAGAAACATGGAACAGGTTGGGCTAGGCACGACTTTGGAAGAGAGGAAATACTCTGCATACTCTCTGTGGGTGGCGTCCAAACTCCTACCATCGCCTTATTATCTGAATACTACGCTAAAAGCTAACAGTTTGCATGCCACGGTGACCGGGCTTCTTCCCTCACACTTTCACAGTTGCTGTTCTTCAAGGTGCCATTTCATCAATATTTTCTTCATTTACGTACCTGTTTACCGTGACCACTTTTGACGACTCACTGGTTCAATAAATATGAGGACTATTTAGTATTTGGTATATCTTACCCCAGTGACTTCAATTCTGCTATTCTTCAGTAAGGTGTTTCCGGCATAGTTGAGCGGTCCTCTAACCACAACCTGACTGGTAACCCTTCTGGATGTGCACATTTACGTTTCTCTCTTCCAAAGGGTGAGAGGCACACAAATTGTGGAATCTACAGTGTAAATATTAACGGAAATGACATTCTCCGAGGTGCGTTGGTAAAATAACTTGGCGTATTGCTAGCACGAAACCTGATATGGTTTGACCATATTTCTGCCGTTTTTGCGAAGGTTGGGAAACTAACCGTTTGTGGGCCACGTATTGGAAAATTCTCCGTACCACTTTGCTTAATCCAGCGTTTTGTGTATGACTGTGTTCTGCCACTTCGGCTTTATGGATTTCCTGTAATCGAACTGCTTGCAAAGGACTTTGAATTTATCTTCAGGTCATCTAGGCATATTTCCAGATGCAGCGCCATACCCAGCGTGCACGTTTCTCAGTATTCGGTAACACAACCGTGAGAATCGTATCTACTCGGCCAGTCGCACGTAATAAAATAACCCGCACCCGGACTACGCGCACTGGGAGGACGTCAAGACCAGGCGAGAACGGCAGGGCTGTATTCTGTCACATTTGGTTAGTAATAACTTGTTTATTTGCAAAAAAAGGCATGCACTTGTTGGCGGACAACGTGCTGACCAATCGCAAAGCGATTTCGCTGTATCTATACGATCTAACAGTTACGGTCCGGCTCCACGTGATTGGTTGGGTACTGGAAATGAAGCTGTAGCGCACTGGACCGCGTGCGAAGATACTACCTGTCTGGAAAAATATTATTTGCCGCATAGCCACCTCACTGCGGTCTTTTCAAATGCGTTTCTAATTTCTCTACCTGGGTAAGTTACAAATAGTTATTTCCCCCTACAAAAGCTTACAAATGTTCTGTTGCGAGATTCCTTAGCCAGCCTGATCAAACCGTTTTTGAGCTGAAAGCCATGCTTCTCTTATTTTCTTTTACTACTGCCCCGTCCCTAAAATATGATTATGTGACAGCTGAGTATTTACCTCTTAGGTGCATGAATCAGTTAATTATCTGGAACTGAATTGATCAGTATAAAAACATATTATGGAAAATCCTGAGGATATGCAGAGTGGACACGTCGGTTAGGCTGCATGTGATATTCCAGAATTTATCGCTATACTCAGATTATAACCTTCGGCCATGTGACTGAGTAAACCGAACAAAGGCAGGTTGTGAGGAATCTAATAAATAGTCCTTCTCATTGGTGCAATGATTTCCACAGGTCTTTCACATCGACTGCAACGTTCGAAGGTAAAGACTGTACGACATACGAATAACGAGTGCGCTTAAAAGTGAAGTGACTACTGAAGATTTTTAGTGACTGAGCAGGCATCACACGTGATATGGCCAGGTACAGCCTCGTGGTTACTTGCGCTGAGGAGTTTCGACCAATCAGAATCCCTGAGGACAGGTACAGCAAAGGTTGTGTGTGATTGGTCAACTTGTAATCTGTCAACTGTTTACTTTGTTTTAACATATTTATACAAATCAGTTCTGCAATAACAAAAGCGTGCCGTTTCGCGGTCTTGGCGTTCTTGCTACTTCAGTTTGCGTAACTGACGCCTGGAGTGATTACAATACGTCCCCTCAGTTTGGTCATTGCGAATAATACAAGAATACAACCTTAATCCGTCGGAACCGCATTCGAGGATACTTTTGAGTGAAAGCAGATAGTTTTAGAGAAGTCGGATGGATTTTGGGGGACTCGTTGTGTGATACGCGGACAAAAGTACTCGGTAAAGTGCAAGCAGAGGAGAAAAATCCAGTCCTACTATTTTTGTAGAGTACTAACACTCGTGTAAGGATGCACGAATTATTTATTTTAGAGTCAAAATAATCCGCGGTAACCTCGAAAATTTACGTGCGTCGAAATAGCCACAAAACAGTCTATGTAATTCACTTTTTCATTATTTGTGCTGTCAGTACCATCCCTGATTCCAGTCTTGGTGTAGTGATAATACAACAGTGTAACATTGGTAAAGAAATATCGGCGGAGACGTGTGTCACCAAAGAAATAGTAAGGATATTGTGGCATTCATGACTGACTATACATGTGACTTTTACCATATCTGTTGTATTCACCTATTACGATATTGTACATATATGTGCGCACTATACGAAATGCTTCGGTGCGTTGTGTGCCGTATCCGTATTCTGATTCCGTGATGTCCTTTGCGGGACAATACCAGAATAATCTATGCAGTACCACATTTGGCATCGTGTACGGAAATTTCATCATCCATTCAACTGATATAGAATCATTGGATGTAAATTGCACCTGCAGCGAATGCGAGAACTATTTCGAACGTCTCGAAATTCGGCGTCTGACTGAAAGTGGATTGAGTTCTGAAAAAAAAATTGTATTTTCCTCACACCTCATTGGCAAAGATGCATACGCATCAGTGAAAAATCTTGCATTTCCGGATTCTGCGATGAAATTCTCGTATGACAAACTGAAGACGCTTCTGCTACATCATTTCCAACCCATTAATTTTACTGCAGCTGAACGAGCCAAGTTCAATTCTGTTGTCTGGACAGAGAATCAGTCTGTTCGTGCATTCATTCTTGGACTTCAAACGCAAGCCTCGAAATGTGATTATGGTGCACAGTTGAATGATCAACTTCGAGATCGTTTGATTGCTGGAATAAACATACCAGAATTGCAGCAAAGACTACTAATTCAGAGCGACCAAGCGTTCCAGGGCATTATAACTATTTGCGCAAAGTATCAGGATGTCCGATCCATAACTGCACCTGTGGACAATACAGTTTTGTTCACTTCAGCCAGACGCCATTAGGAAATTCGAGCAAAAACTCCACAACAGTTCAAAACTTCGGGTAGCTACCGCGCCTATGGTATTCCTCCCACGGGTTCGAACAGTTCTCATGCTCCCGTGCAGATATCGTTGGGAAAATGTACTTCCTGTGGACACTCACATTCCCGGTTTTCTCGTCCCCACCGCAATTCTGAGTGTTTTTCTTGTGGTAAGACTGGTCATGTACAGTATTTGTCAACAACGTTAAGTGTGTCGCATGGCTGTTAACGCGGATTCCACCCCAGTTTCACTTGAAGATGAACTTAGTTCCCTTGCTTTAGCTGTTGTCCGCAACCTTTCTTCTCATGTTACTTAGACTTTGTTACACCGAACGGTAATTCTCATGAGTTTATTGTTGACACGGGCAGTGCCGAGTCTATCTTCTCACAATCTCATCTCGAATCTTTTCCCCCTGATGCTCATATTCAGCCAACTGATGTCACGATCCGAGGTATCACTGGTCATTTTTTACCAATTTTTGGTTCATGTGTCATTCCAATTCAGGTTTCCAACTCTTCTCCCATTCTGCGTGACTTTCTCATTTCTAATTCTGGTCCGTCTGTCCTGGGCCTAAAAATTCTTCGTCAGTTACATGCGAATATTTCGTTGTTTAACACTCAGGATGATGCGTCTCGCCTTCGACAGCTTATTCTTAAATGCATCAAGGTTGCTGGTGGGATGCACATACCACCTATTAAACTGGAATTGTTTGGAGACCCAATATTTATCAAATGGCGCATCATCCATTTGACCTACGTGAACCAGTTCGCCTCGGTGTACAATCCATTTGTGAGAGGCATCCTCACGCCAGTTTAATCATCCAGTTGGGCTACTCCCGTTGTAACTCTCCTCGATTCAGATGGTAAAACCCCACGGATATTTGGTGTATATCGGTTGGTTCTCAACAAAAGACTACTCCAACGCACGTGTATGATTGAAGAACCAGAAAAAGTGTTCTTTCGTCTTTCAGTTTCCACAGTCTTTTCAAAGATTGACCTTAAGGATGCACATTTACGAATGCCACTTGATGAGGAATCTAGTTTGTTGACGATCATCAGTACTGCATTTGGTCCTTACAAGTGTAATTTGCTGCGTTTTGGTTTGCATGTGTCACCCGCTATATCCCAACAGTCCCTTAATCTGAACATTGGCAGTCTCGATGGAGTTAAATCCTATCAACACGATGTTGTTGTTCACGGTCCATCCAAAGTTATCCACAGTTTGCGTTTTTGTAGTTTGTTAGAGATATTTCTCCAGTTTAATGTTGCAATCAACTCAGTCAATTTTATTGCTAGTGTTTCATAGTTTTCGTGCCTGGGGTAGACCCCCAAACTCTGATGGCATTTCTCCTGACCCCAAGCAATTATCGCCTTTATTTGATGTACCTTTGTCCACTAGCATTCACGAACTTCGTTCTGTTTTGGGTGTGCTCAAGTACTGTTCTTGATTCATTCCAAATTTTTCTCAAAAGAGAGCTGTTTGTTTGTCATTATTTCTGCCAAGTGTTTTTCATGATCTCTAGTTCATGAGCAAACACCGCGTAATCTGTTAGTACTTCTGAAGTCGGGTGTTGTTCTTAAACTCGTTTCACCGAAGGATCATACCACTGTAATTACTGATGCATCGCCGACAATCATTGGTGCTGTTCCGGAACAATGTGGCAGACTTGTGATCTGCATTTTACAGCGACTCACGAAAGGCGAAATGGGTTATTCTCAGATCCGGAGGGGGGCGTTGGCTGTCTACTAGGGCGTAAAACGTCTACACAAATATCTGTTTGGTGCCAAGTTCACCATCGTCACTGACCACGAGGCGTTAAAAGTTGTTCATCAACCCACACAATCACTAACAAAGTCATCAGCCGCAGTGGTTCAACGTTGTAGCATCGCATTGAGTTCTTACGATTACGATATTGTTCATCGAAGTGCTAAACACATTCAGCATGCAGACTTTCTGTCTGGATGTGCTCCTGCGTCCACACCGTCCCACGCGTCTGATTGCTTCTTGGTACGGCCACTTCCTGTGCGTAGAGAAGACTTGATTCAAGATACACTTAAGTACCTCGCACCTGTAATCTCGGCGTTGCGTCGCGGATGGAAAACCGATGAAAAGCGACGATTTCCAGAATTCTTCACTCGCGGGGAGAGCCTTTCAGTCACTCCAGACTGTTATGCTTTAATTGTCGTACTGTTATTCCTACGATGCTTCGACCAGCCATACTTCAAGGTTTACGTTCCGGGCACTTGGGAGTTGACAAAATGAAGTCCTTAACTCGGCTGATATGCTGGTGACCGGAGTTAAGCACAATATTATCAATACTGCTATGAAATGTCAAAGGTGCCTACGCAAACAACGTTCAAAACCCAGCGAATGGCTTTCGTGGGCAGTCTCATGCAAATCGTGGCAATGTGTCCATGCAGATTACTCTGGTTCATGTTTGTGCAAGCATTATGCACTGGTAGTTGTTGATGCATTTCCTCACCGGCTAGACGTATTTTGAACGACGTCATCCACAGCCGAGTTCACACAGACTGCCCTGCGCAAAGTTTGAAGTAGAAGAGGAGCCCGTAGCAGCTGCTACAGAAAATGGTACCCATTTCTATGCTAATTCTCTTGATGACTGGTTGGAAGGATTGGGTTGTCGTCAATTGTGTAGTGCACTCCACCATCTCCAGTCTAACGGACTTGCTAAGAACTATGTTCGTACTCTTAAAAGTGCTGTACATCCTATCAATTCTCATTCCTTTGTTGAACTATCGATCGGGCTACTGGTAATTTCTTGGTGCAATACAGAAATGCTTGTCATAGTACCACTGGCAAGAGCCCAGCGCAACTGTTCAAATTTGGTTGTTTGAGAACCAGTTTTAAATGTTTCTTCTGTTGATGTAAGCTTTTCCAGAAGGAATGATTTGCGGCCATCTAGTGGCACGATTCTGGCACGAAACGGTAATCGAATGGTGACTAGGCTTGACTGTCATGATTCGTCTAGTCACCGAAGACATGTCGGTCAGGTGCAGCTTGACACACAAGGTCAGTCTGAGAACAATTCTACTGTTGTTTCACCCACTAATGCTCCTATTACAGATACTGACATGCAATCTGGATCCAGCGAACCAACTGAAGAACCTATTGTTAGAAAATGAGGAGGGATATACGCAATACCTGCGAAGGACTACAAGCATCCGGAGCTAAATTTAACGTGTGATGGACGTGATATTCATGAATGGCTATACGTGTGACTTTCTCCAACTCTATTGTACTCACTTACTACGATATTGTACATACTTGTGAGCAATATATGAAATGCTTCGGTA
>MSTRG.13402.1
TTTGAGTTTGAAGGTCGAGTGGACGTACATTTGCAAAGTGAGTGAAATGGGCTCCGCCGTCGAGATACGTGATGAAATAAAGCGGTGATGAAGTACAGATGCGCACTATCTTGGATAGCGTCGATGTAAAGCCGCAGGGGTGAGTAAATTGACAAAGAAAACTTTCGAAAAAGCACCAACAAAAAATTGGAGAATTTTGGGTGATGAAGGATATGCACTTGAACCAGTAGTCCAGATGACCCGGAAAATAGCAGAAATATAATACCGAAGGTTTTGAGGTGTCCTTCGGGGTAGGGAATGCGTAAATGAAGCAGTCCGTTTAACCACGGAATTGGTATTTACTGTTCATCAAGAGGTTGTGGAGGACGCTCTCATAAAGAGGGGGATGTAGATGCTCGAGCCTGGAAATTTCACTGGGACAGAGTGACGAAAGGTGACAGGTGAGTGAAACACGGTTCGAATAAAGGGTTCGTTTCAGGTTAATCGGTGAACACAATTTGACAACAGGAGTTGATATACGATGATCTTATGAAGTCGTGCAGGGTGGTGCATGAACGATACTGTCAAAACATGTAAAGAATCGCTTAACGGGATGCGCTGGTAAGAGTCTTACATGGGGCATTTGGGAAACAACTGAAAGGTCAGTAAATTGGCATACGTATAGTTCATTGCCAGCAAAGGTTTGGAGAAATCGCTTTCGCAGCGTAGATGCCTAATCGTGGAGGACTGATGAAAAAATGGCAAAAGGTAACAGGTGGGTGAAACGGTGCTCGGCTATTGGTTTATCGGGGGTTACTCCAAGACTGACGGATGAGGAATACAACGAAGTGGGCATAATAGTGGTTTATATGTTTAATATCTGACGGAATAAACTGGGGGTAGTACATCACTGGAGTCTTCAGAAAGTGCAGGTAATCGTGTGACTAGGTACGTTGAGGATAGTCCAACTTGGGACTTTGGGGGGAACAACGGCAGCCTAAATTACAGTAGTTGATTTTCAGCTAAAGTTGCAGAGAGGGCACTATGGATTGTGGTGCAGGTGGCTGACCATGAATCTTGCCGGAGCAGCGGCAGTGGTTCATAGATGAGTGAAAAGTGATACAATTATGGATTTGTCCGGGTTCGTTGATGAGTAGCATGAGAGCATCTAAAGTTGGTAACAAAGTGGATGCTGGAGGTGGACATATGGTGGACAGATGCGGTCGTATAAGAGTAGTACATATGAGCAGCTCTCAGGAAGTGCAGGTGATTTCAAAGCTGGATATGCTGAAGTCTGGCATGAAAAGCTAAGGAGGCAATCGAACTATTTATGTCCTGGATTGTGAATACTTCATTGCCAATGCAACTGCCATGAAATGCAAATGGCTGAATGAGAAAAGATGCAACGGAAGGATACACTGAACATAGAGGTGGTGTCACGCCGACGAAGTGCTGGAAGGAGGAGCATTTCGTTTTGTGTGGAATTGTTGGCAGGTGAGAGACGAATCTTTAAATGATGGTTTTGTTTAGATAAATGTAGTGATGACATACAAATTACCAATTGGATGAATGGTCTCTTCAAGAGTACACCAGGAATTGTCATATTCATAATAAAGATGTGAACAGTG
>MSTRG.16419.1
CAGAATAGGCCTCACTGATATACCGATGGTAAGTCTTGTTTGTGCATAGACATTCGAGCTGCAATTGTCAGGTCGCATAGCGATAAACGTTCCACCCTTGTTCTAGTGGATCCTCTATTTGTTAAGTACTATCTAGCTTACGAGCATTGACGTTTCTGCCGACGAATGCGGATACCATCAAACACCACTACCAAAGGTCTAAATTTTTGACTTCAGTCGTTCCACAGTAAGTGTTTTTTGATTTCTCTATAATCCGTACGCACTATTAGTCACCGTAACCGTCCTAATGAGCTGACCGTTTTTGTTAGCTTCATTTTTTGCGGTTGACAGGGCTTGTTCCGGGTGCTGGGTGGTCCGGGCACCCGTGTACCTGCAAGTACGTTTACTAATAGAAGTCCATCGCGTTCCAACACAGTGTTTCCTACATCGAATTATGCAAGGTTTTGAAAGTAGCCAACGAATAGCCGCCATTTTGCTTTCTCATGAAGCATGAACGAAGAAGACGCATTTCCTCAGAGTACGTTAATGATACTTTGACGAACTGTCTCACGAACTGATTGATAGCACTTAATCCGCC
>MSTRG.31.1
GGCCAACTTCATCTCCATAGAGAGCCGCTCTCTTCATATTCACCAAAGTTCACTGTTGTACTCCCATTCATTTCTTTAACCTCTCCATGTCCATAACTTACTCCGTGCATAGAACCAGCAATAGGCCTCAGTTACCCACATCTTGCATTATTATGACTTAAAACGCATCCCTAGCGCTAAATTTTCACGATATATTTTGTATTTTCACGGACCACCACCAACCAG
>MSTRG.9575.1
TGCAGTTACGGAGTAGGTGGATGAGTGAACTTTATCCAAGAACAAATGCACGGGTGATCGGATTGAGTAACGGGTAATAACTGGCTTAGATCACCGCCCTACATTCATGACTTGGCTAGAGTCTAAAAAGTTTCATACATCTACAAGCCGGATTGACCATTACTATTGGGATGAGAATGACACGTTTTGCGTGATCGATGAGAAAACTGACTTGGAGGCCAGCACGGCGCATCCGGAAATATAGTCAACCAACAAAAGGGAAAATGCAAACTTTTTGTCACATCTTGATATTCGAATGGTTTATTTCAAAGGAAGGTTTACCGAAAACCGGCCGGTGCACGAGCTCCCACTTGGTTACATGAGCAATCTGATAAGTTGCGTTCTGCCCAGAGCGAGAACCATCTACGCTGCAGACGCCGCAGAAACGGAGTTATCCAGTTCAAGGAGAACATTATAAAAAAAGGAATATTTGAGGAAGTATATTGATTGAAATTTAACTGAACGGACGAAGTCAATGAGAATACCACAGGTTGGGAAGAAAATGCTCTTTCACAGTATCCCATCCATTAGAGGGGACATCGCGGCTGAAAGCATCAACAGTTTTGGGTCGCAGTGAGGACCGCCTTCTGCGCCGGCAGTATCAGATAAGTTCAGTAT
>MSTRG.15790.1
CGGGCATCCGGCCGGATTCCATTATTGCTCCGAGACATTTCGGATTTAGTGAGTCAAAAGCAACCCAAAAGTCGATAAAACAGGCTATTGTTGGCTGCTGGAACTTGTAGCGGTGCTCCAGTGTTCGACGTGGTGTGAAAATTTGTTCCACGCAGCCTCTACCACGGCGGAAACCCCCTTGGTTTGGTTGGGTGCGGTGGTTTCTCGCAACTGAGAAGCGGTTAAGTAGCATCTCGCAGAAAATCTTTGCAGCCATGTCGATCGGGCTGATCCCCCTATAGTTCTGG
>MSTRG.3834.1
GTGTGCTAAGGAGTTTGATTTCTCTTTTGTCAGTTGCAGTTTTTGAAGCATTCAGCGTTATTGCATATTTTTCTGCGGTTTTTAGAAAACGTTTAACATTGTAATAGTGATCACCCATGGTCATACCACACAGGGTGACGTTATCGACACAGGTGAGGGTACTCTTCAGGTTCTCAGCTTGTAAAATGCTTTCGACAGTGCGTTGAAAGCAAGTTACACTATTAGTAACCCTGAATGGTATCCGGCAGAACTGGAAAAGGTTACCACCAGCCTCGAAAGCAGTATAAGGTTCTTCATGTTCGCAATGGGTACTAGTGTTGTGCGCTTTGGAGATCAAGGGTACTGTAGACGGCGTAGCGAGAGATATTCTGTATCATTTGATCAGTCCTCGAAAGTGGATAGACGTTCATTACTTGCAGCGATTGGTTGTTTGCCTGTAATCGATAACCGTTCTTTTATGATTGGAACCTTCAGTAATCAGAACTCAGGCCATCCAAGGAAAGTTCGAAGGTTCAGTAATAACGTTACTTAGAAGCTGTCTTACCTCGGGTTTGATGAATTCCTCATCTTCGATAGGGTGTCGGGAGATTTTGTGGCGATTGGTTTACAGTCCGGCGACAAATGAGCGAATAATAGGAGTGCTTGAATTTTTGCAGCTGTAAGCCCATATAATAGGAACGTCCCACATGTACCACCAAATGATATTTCCACTTTGTTTTGAAGTCCAAGGAGATCATGCCCCAAAAGAACATCCGCGCACGAATTTCCCATCACCAACATTTTTACGTTGTTATGGGGAGTGTCCCGCTAGCAAACCGATACATTGCGGTAGCCTGTAATATCGCAAGTCAACGACGTC
>MSTRG.5852.1
ACAACCGATTGCTAGCACTAAGTTGGGAAATTCGCCATGGATTTAACAACCAGCAGGCTCGAGAAATTAAAATCGGCAATTATAATTTCATTTCCTTCTGGTCTCCTGTCGACTACAGCTACACCGAACACCGTTTGTGTCGTTATTACGGTCCAAAATCCGCTATTTCTTTTCAGTTTGCCTTGTTCTCTTTCAGATGGATTCACACAGTTACATTGGCTTCATCCGTAGCCTTGTTCTCTCCCATGTACGCTCAAAGAGCTAACCACTCACTGTACAACGGGACGATTAGTGAGCGTAGCACTGGAGACGACAACTGGACGCCTCTTTGGATGGATTTGACGCGGCATGTTCAGGCTCGTGAGCGTATGAGACCCTTGGGCACTAGAGCACCGTTGGAACGACGTAAATCGGACCTCCGGAGTGCAGGCACCGTCAAACTCACCAGCAGCCGTTCGACGCCAACGACAACACAACGAACAAGATACGAGGAGTTCCTGAACTATGAATACTTCCGGCCACGACCGAAGCCGAACTCCGTCGGACTTCTAGAAGGAGGCCGCTGCAGCGACAGCCATCTTCGTTCATGTTTTTAACACGTTTATTATTTCACTGAATACTGACTTCCAAGCACGGTTGCCATTTGACCGCCGCTCTTGCGTACGCTCTCAAATACACACTAACCACCGTCTCTCCCAATCGCCTTCTTGTTCTCACGGGTCGTGGAGAATACTGTTCTGGTTAACGTACTCGCACAGTGCCGAGCATTAGAGTAACGGGCAGGTGGTCCACTTAGTACGAAGGACCGAAGAACACGTTTAATGATGAAACCGCG
>MSTRG.8910.17
CTATCATTGCACAAAATGAGACGACACCGCCGTAAGCAAGTGTCACTTCCTGGGTGCTCGAGAACTACCATCTGGCGACGTCAAAAGGCTTCAGTCAGAGCCGCTTATGCCACAATGGAATCTTTGAAGGCCTCGGATATTGACAATTGGTTAAACGCTGTAAATGGTAATGATTTCCACGCTTTGTGAACCTTGATGGCCATATAAACCAGATGATTTGGTGAGGATGTCATCATCCGGGGCAATAAATGCGGACTGCGATGGTCATCCGCCACCGGTCAACTCAAAGGCATATAAAGTGAAGGTCCATAAAGCCGCCGATGACTATGAACAGGCTGTGAAGTTGCAGCGAATACTAGAGGATACGTCCGACTTACCATCCACGGATGCGACGCTGCCCATGGAACGTTATGGGAAACGACCACATAAACCCGTATTTTTTTCGGAATGTGACAGTGATGATCTGGAGCCGTCAGCACGGGCCAGTAAGAAACTATGGTCTCCCGAGCCACCTTGTTTAGAAGACCAGTCAATTTGCCTTCCGCGTACCCCGTTGAAGTCACTGGACCCAAACCATAATGTGCCAGCAACCATAGCGTAAGTACCATCGCTGTATTCTCACAAATCATGTAGTTGTCCATCCTTCGGGAGACCTTGGACTTCCACCCCAACGGTGAGTCCCATGGCATCAACAAGCCGTACGGTGGAGGAAAGGCCATCCGCTTCCAAATCTCGTGAGAAGCCCAGTCCTCTTAACAAGGAGGCCAATTACGGTGAGAGCATTATGTGTAATAGCAGCTTCACTAAATACTTATTAACTCACGCCAGCTTTCTTAGCTTCAATCAAGAAAGATACTTCGGAGTTGAAGTGCCAAATCGCCGAATTGCAGAGGAAAAATGCGAATTCGACGTCAAAGATCGTGTCCCAATGGGGGATCCCCGTAGACAGTGTTGATGACCTCGCGTCTCTGAATGAACGCTTGAAAAATGACAGCTACTACGAGCAAGTGGTAAGAGATAGTCCTTTTTTCTATTATTCAGGTCACATTTTTGCAGAATGTTTCCGGTACCAATTTTGGAGATTGCACAAGGGATATGATGCGTCAGCTAATGACGATAAAAGTTCTCGCGCAGGTAAACATGAAGGGTGCACACGGAAGACCGGCCTTGGCGGGAACAAAAGTTTGTTCTCTTGTGATAGGTGAGTATGAGATTTTGAATTCATATTGCTACAGAGGCTGTGTGCCGGAAGAACTATCCTGGAGCCACAACGCAGCTCATCCGAGAGAAAATGCGTCGTTGCTTACGAAAGAGTAGAGCTAGTCATCAAGAGAGTCGGTATGAACTGTATCGCGACGTCGGCACTCAGTGCAATACGTACGACGTGAGTGACTTCTATTTACGATATATTTCCTAAGGCGTTTCTTATATCAAGCTATGCATCTATTGCGATATTTTCCATTTCCATACAGCATGAGATTCCAGTTTCTGCCTCAATGATTTTCATATTCCC
>MSTRG.1156.1
GTTATAACAATAATAATAATAATAATAATAATAATAGTAATAGTAATCATAACACATAACCGGTTGATTTGTCAAAGAATACAGACTTTTCACGAAATACGACAAAAATAATTGCAGCAGGGTTTGGGACAAAAGAGAGTAGAAAAGTGCACGGAAATCAATTGGAATCAGTGGTTGTTCTCTGCCTCTTCATCGGACAAAGTGCGCATCGGTG
>MSTRG.15607.1
GCGTATATTAGGCAAAAGTCACTTAACATCCTGGGCGTAAGGAATCCAAGGGACAGATAGTTGTGAACCAAAGGAGAAAGGAAGGATATTGGGATATCAACAGTCATAAACACAGACAATGGCAACACCCAGGCCCCAAAGGGCGATAAAGGAGAGATAATAAGTACAATCACAGGGCGGTTGTGCATTTATGAGTAAGTTATGGCCCTGGATCCAATGTTGCCATTACAACACTCGAACTTGTATTGTGCGCAGTGGTATTGTACATAAACATACAGATGCAATAAAACACCAGAAAGTACTGTCATTAACAATCGCCACATCCGCCGCAGCCTAAATGAAGTTCAGGTTTTTTTTTGTAATCACGGCGTTCCTTGCTCTGTAAACGTTCCGATCTCCGGATCGTTTCTGTTGAACTGGGATTATTTACATCTGGAAAAGACTGAGAAAGATCGGAATTAGTATCAACCGGATTAAAATTGGAAACAGGATTGAAGGTGATCTGAC
>MSTRG.3625.1
CATCTATAGGTAATAATCTCGCGGTGGCCCTAAAAGTCGCATTCCTCACCAAAGCAACGTAACATTCTTTGCGGAATCCACGTAACTTCACCATCGCACACGAATTTCTCGATTACATATCTGTAAAAATCAAGCTGAATTTTCCTCACTTCTCTGGTGCGATAATCAGTTATTCATTTTATCTCGTCATTCTCCCAACAATCGC
>MSTRG.6331.1
ATCCGGATGATCAACGATCCTTTCCTAACCTATAATCTGTAGACGCTGGCCCATCGCCGCGCGGTTCCCCTTCCTCTAACCGGACCCAGTGCATGGTTATTGATTATCTGAACTCAAACCTTTAATCGCGGTTCTCGTACAGAGACGACCAGTTATCCTTATCAGGTTTCTGTCCCCAGATGTCGTACCCCCATCTTCTAATGTTCCTTCTTTCATTTTAC
>MSTRG.17630.1
GGAGACACAACACACATCTATTTATTAGTTCTATCTAGGGCAGCCTGCCGCCCGGTTGTTAAAGTATGCGGACGTTGAAACCATCTAAGTGAACAAAATGCGTAGGTCTGTGAATCGATCCTTTGTTCTCCCTGCCTTTTTCCGGAGCTAAAAGTTCTCGGTTACGACACATTGTGGCTTCTTGTATTCATTTAGAATTGGAATGTAGAGGACGAATAGCAGAGAAATAAGAAATGTTTCCCGAGGGACCACCGGAGATTTTCGGGCAAATCATGCTTCGCGGCTGCCAACATCGTAGAAGAAGGTTTTCTTTGGGAACCTTAGCCGGAGTCGTTGGCTCAATAGCCTGACCCACAAGGCAGTGGGACGGTAACCCAGCACGAAAACGTGCCCGAAGAACCCATGAAAGAACTTCTTCTGGTCACTTACGTGAGACCTGATTATTGCATGCGTTTTGTTTTGTCTTCGCTGGTGCATTCTTACCGATCAACTTTTCGGATTCGGTTCTTGGCCCCATGCACCCAATGGAGCAAGCGGGACGTGGACGGCGCAGCATCCTTTGGGCTGGAGGCCACCCAACTTAGACGGGCGATAGCTGCTCAACGGAATGCGACAACTTCTCCCACTGTCGAGAAAACCCCAGGCACTCCACTCCTACGTTCACTCGGTAGAGGCTTTTTGACCGGTAAACTGCTTCTTTTTGTGTTTATTCGCTGGAGTGTCCTCTCCAGGGGCATAGTGTTTAGAACCAGATGTTGCCCATCAACCGGTTCAGCGACTGGACTTCGTCCGGTCTCTACCCACTGACCTGTGAGGAATGACTGCATCCCCGGCTTAAGGAACCTCTTTGGGTCATCGAGGCACGCAAGCCATTTCACCACGTTAGGGTGCAGGCTTTTCGTGATGAATTCAGGTGGGTAACTAAAGGAACGAGGTTTCTTTATCAACAGTGGTTTTGGAATGAAGGTAAAGGTCGAAACGTAATCGTG
>MSTRG.3410.1
AATTACCCCGAACAAAAGTGCACAACGAATTTCGCTCGGAAGACGAAACCCCCAGACGCATACGACCTGAAAGTGCTCTTCGCTGGTGAGATCCCAGTGGCCGTTCCTGGTTCACCTCGGGGTTTCTGTTACACGAGCCGAAACCCCGGTGAGCCACAACTTGTTCACAAATGCAACTATCGGCATCCAGGAATGGGACTCGATGTTGACGAGCGACTACCAC
>MSTRG.7432.1
GTCGGTACAGGTCAAAGTGTGGGCATTGGTCACCGAAAGCGGAGCCCGGGAGTGGGCGACGTCAAACCTGAAATAAATGATGTTACCAGTCTGGACGTGGTTCCAGCTGTTAGTTATTATTATAAATAGCAACAGTTAGTAATGAGCTGGTTGGCTTTATGTGAGCCCTCAGTGGCACATTTTATACTCCGATCTGGGTTTTAATTCGAGAGCTTAAGTAACGTCGGG
>MSTRG.2105.1
GACATATTTGAGCATGGAAATGCAGAAGAAAAACAGGAATATTCGTCTACAATTGTTAACAGATACCGATTGTGGGTGTGCGAAGGTAAGAGGCCCCTAAAATCGATACTCAATCTCACAAACGGTTGTGTGGCTTTTATTAGTCATCCTGGGGGATTGTTACGATATTTTGGTTTAAGCTCAGAACAGATGTGACAGAAGGAGGTAACGCGTCGGACATTCTCGACGGAAAATGGTAAATTTTCTGATCAAACGAAATGGACCATCCTCGTGATACCTGGGTGACAACGAACTATGAAGTCCTCACAGCTTCCCAGTGTCCGCGATTGTTGCACGAACGTTGCTGGAAAGGGTGTCAGCCACTTATTTTTACCGGGTCTGTAGATTACGTCGTAGCTGAATTCAGACAGCTCAGTTCTCCACCGCTGGATTTTGTCGTTCTTGATTTTACTTTTTTTTATTCCATCGTACATAAAGGCAACTAATCTTTGGTCTGTCATTAGTCTAAAATGTCGACCAAGTAGATAGTTCCGCCATTTTCGCACCGCTTCCACGATAGCGTATGCCTCCTTTTCGACTGCCGAATGATGCCT
>MSTRG.8097.1
CATCTAAGAGGACAGTTTGACCTCAACTTCAGTCGCTCGGACAATGGGGACAGATCGCTGACAATATGTGCTGATCACAAGCTTTTTCTAGCAAGCACAAACTTTCGCAACTCCAAACGACCTACCGCCACCTGGCGTCCTCCTTCCTCAACACAGGAATGGTCTCAAATCGATCATATAGCGATTAGCTACCGTTGGCG
>MSTRG.4467.1
CTACTTACAGAACGGGACTGTATATTAAGGGTTAATAATAACTGGAAATACATCGAAAGGCACATTAAGCGTTGGTTTATCAACGCTGGGGATCAAGGCGAAGAAAGACGACTACGCCGATCCTGTGAGCATTGAGAAGAATAGCCAGGAACATCTTCGCGTGGGTTGGATTGATGGAAATCGGCATCCGTGTCAAATGAATGTGAC
>MSTRG.14909.1
TTCAAACTTTCCTTCTCCTCCTCCTCATCATCGTGCAGCAGTAAACAGTAGGGCAAGCCCCACTGACCACTGCCTTTCTCACCATGTTTCACGTTGAATTAGAAAGTATGAATATACAAGATGGACAGGGAATGGACCTACACAGGTGGGAAGAGGTAAGAATGCCCTGGTAGGCAACACACGAAATACACAGTCTAACTGTACAAACAAACAATCAGTCATTTTGATTCGATAGAAAGTGACAACACAATCGCCACTGTTCGCGGTTCGCAGCCATAT
>MSTRG.13851.1
CTGAAGGCCTAGGCGATCCATGTCTGGCTTGATGGCCTTATTTTACTCTTATGCGACTACCTTTCTCTAGCAGGTAGGTCGGCTCCATGAATACTGCGAAAACTGTTCATAAATTCTCGGGAGTATAGTACGAGGCGGTGTCCCCAGCACCGCTCTGGACTGTTGTACTACTCGGACGCTCAGTTCGAAGTAAGAAGTAAGTTGACACTACCTCATTCGGCCTTTTTGATTTAGG
>MSTRG.17897.1
AGAACTGCTGCAATAACTCAATACGGGAATATGATGAGGATCCAATCGATTGTCACTTTGGCTTCCCTCGTGTGTATTGTGACCAGTTTTGGATTGGAAACTGCACAGTTTGTCGATTGTGGCTCGAAGAGAGGCCAACTGATCAACGTGACTGTGACACCATGTGACACTACTCCGTGTAGTTTGTATCGTGGTGAGAAAGCCCAAATATCAATCACATTCCAACCACATGAGAATATAACAACCGGTACAGCAAGTGTTCGGGGAATATTCGCACACATTCCCATCCCAATCCCACTGGCTGACAGTGATTTGTGTAAATTCACTAATCCGCAATGTGAAATCCCTGCACAAACCGAGGCCATATACACCTATGATCTACCAATACCCAAATACTACCCACGAG
>MSTRG.14707.1
CTTTGTCACAGTTTGTCCGAGAGCACAGTCTGCTACGGTCTAAGTGAGGTCATGTGCAAAGGTTTATTGCTGCTTATGGTGAAAAGTGGGCGTTTTATCCCATATTGCACACATGGACGAATTAATGGTAAATCTCCGAAGGTATTTTGTATATATTCCATTTCAGATGTTTGTCGTTGTCGAGTTATTAGTTTATAACTCCATTGCTATTGTTAATGAAAAGTGGATGAATGGCCACAGCAAAGTTAGGTGGCCTCGTTTACCTACCGCCAGAATCCAGAAGCTCGTTCGTGAGGACCAGCCACCACCACCTATCACTTCTGTTTACGATGTCAAGGTGCATAAAATGTTCGGTGCATTCAACGATGTTGTCCGTTGTCAAAGATTTCTCGAAAAATTGTCGGAACTACCGTCTTCCAACGCAACAGCGGCGATGGATTTGTTTGCTAAAAGGAAAAGGTATACAAACTTACGTTGACAGAATACCTTTTTCAGGAAACCGAAG
>MSTRG.2891.1
GGCCAACAGTTTCGGTGCGATACTTAACAAGCTAGTTCTTGTGGTTTTCATAAGGGGGCCTACCACTTTTCTCGTAAATCAACACAATCACCGAGTCACACTATTCAATTGGAATCTGCTATCCCAGATAACTCGGAGCTTGGTCACCTCTGAAATCAAAGGTTCGTCTTCATCCTTGAAAAACGAAGGAGACAACCCATCCGGTCGAGCAAATTTATACGTTTTCCGATAGCATACCTCCCGGATAACTACCAAATCTGATAAGGGAGTGATATCCACCATCAGTGTTTTCCTTGCAGGTATTGTCTAGTGATGGTTGAATGATTTAGGGCGTTTGCTTACCACCTCGGAGGTCCGAAGTTCGAATCCCCCCTCCAACACCGGTTACTTTGGTGGAAGACAGTATAATCCACTGTCACCCAAATCGTTACCACATCTTACGTGGTTCTTCGCCACTCCAAGTCTTAGGGTTCGGTTACAAGTTGTCGCTAATAGTGCAGTGGGTCCTCGTGGCCATGGAGTATATACTCATTTCACTGCAATCATGCGCAACCATGTAATGAAAAAAATCAATTGAATTGTTCTTTAAAGTGTTCCGCCCAGACGACATTTCTGAGAGTGAATCAGTGAACAGTGGAATTCCTTGATTATCTCACTCCATGAGTGCGTACTACTAGTGAAACGGTACAGGTTGCGACTATTGCCAACAAACGCAAACTTCTCCATTTTCTCAGGTTTCGCAGTTCATTATTCCTCGTGGTAATTTCTTGAACTCCTAGTCAGTTGACGTTTCCGGGGTTTGAACATCATATTGAATGTGGCAGTTAGAGGGACGGATAAAACGGAGCAACGAATGTCGAGGACATATTGTTTGCCATGTCATGAGTGGCATTGCAAGTAGCGTACAAGGCCTCCGCTTTTTGTTACATGCTTCCTCATGAGTGCAGTGGAAAGTGTATACCCAATAACCTAAAAGACCTACTGCCCTGTCAGGGGTATCCGGCAACCAGACCCTGAGAAACTGAGTGGAGAACTACATAAGGTCTCAACAGGTTCAATGCGGTAACGAACCAAGCGAAAGTGGATTTCTCTACCGCCAAAGTAACCCGTCGTGGCGGGTGGTAAGCGAACATTCTAAACCGCTCAACCACCACTTGAAGTGAGGATCCATATAAG
>MSTRG.4500.1
CTTCAAGACTTCAAGACAACAGTGTTTTGATGAAATTTCTCCTTCACTGTTCAAAAATCGGGTAAATTGACTGGCGTTGTTTTAGTCAATGGCACACTGCCACGACAAGGCCAGTTATGCTCGCGCTGGTAGTGTGTGCCACGCTGTCTTTGCTGGTGTGGTGGTGAAATCTCTTATTGGTTCGACAAGTGACACGTTTCTAGCCACGAGATGTGATCGGCTGTACAGCCATACGGATACAAGACTGGCTGACGGCAAACAATATCTTGTGCAAACTGACTGGACTGAAGTGAAATGAAGTTAATTTCTGAGTTCAAGAATGGGTTATTTCTAATCCTGCGGTGATGTTTGGATCCGTGTCGGCTCGAAATCTACGGCGGCCGATCTGTGTTTACCCGTGGACGGGTTGTGAATGGCGATGATGTTCATTGAGAAACATCCATGTTTTTCCGGGTAACTTAATGATGAAGACGGTGTGGACCACGTCGAACGTTCCAGGATGTACGCTGACATGGACGGAGTGATATTACCATTGCACAGTAAAAGTACTGTGTTTGCCATCCGTGTGCGAGGAGCTTCATGCTGCATTTGTTGTACTTCGGAATCTCGATTGGCGCAAATGAGATATCGCTGCATTTTCGGATGTGTACCCTTCTCAAAATATAAACCTGAATTTGTGA
>MSTRG.527.1
GCTACTTGATGGCCAGTGGGCCGATCTACGAGGGAAAAGGGAGGACAGCAGTCAGATTGTTGACGCAGCTGTAGGTGAGGGCGGAGAATGTATAAAATGAAAAGGAAACGCTCGGAGCTAAGGTGAGGCTTCTTTGTGTGGATGCGAATGTGCGGGTTTTCCGTGGGGTCATTCGTAACCAGATACATACGCCTGCTAGGTGGAATGGGGTGCTAACATACAGTGAGCAAATACACTGATCGGTGAGTATGGGTTATTAGAGGATGGTGA
>MSTRG.882.1
CGTAACTCAAGTGTGGACATCTGTCTAGCAACTGTTCTGTTTCCAAACCGTGTTCAACATCAGGTTGTCCGAAACGGCACCACCTTCTACTACATGTTACACGGGAGCAACTTACCGATCGAGTCACGCAAGATACAACACAAGGGCTGCAGCTGGATAAGCTGGGCACGGACAATGCAAAAATGCCTGGGCAGTGGACCAATAATTGCGCGGCTACTCTTAGGCCAGAATGTGTCAGTTTACGTGTGCTACCAGTGCGAGTAGACGGACCGGGTGGCCCTGTGGGGACCTAAGCTCTGCTGGACAGCGGGTCTGATGTGACTAATACAAGAAGACATTATGGAGCTGGTGGGCCTGAAGGCATCCCATACCTCACTTTCGATTTCGACCGTATGTGGGACTACCACTTGGAATTCGGGAATAGCGGAGCTGCGACTGAACTCGTTGTTAGGGGATGATTCCGTG
>MSTRG.7352.1
CAGGCACGCGTAACCCATATTCTTCTGCTCAATCATCCGTATACTTGAGTGCTCCACGTGTGATTTATAGCTGTGATCTCGTTTGAATCGTAAGGAAAGTGGAAGAATCATCTTGTTATTCTAAAAATGAACTCTGTCCGTGCTTGCTCCAATACAATTCGAATGAGATTCCAATCATAAAGAAACTAGTATGATTGGGGAACCGAAATTGACTAAAGACAGAAGAGTGCATATTCTAGAGAAGTACTCAAATTGGACCAAAGTGTGAGTTCTATCCATTTGACAAACTGACCGGCTTGCCAGTTCCAACTCGGTTTCACCGGTTGGACTGAGAACTTCCAGACCATCTAAGTGTTTCACTTCTAGTTTGCTTGAAGAGGTGAAAAGGTTCCGTTTCTAATTTCTAGTTTCCATGGGCAGAAAAACCAGCTGAACAACAAATGACATCATCCACTCTGGACTATGTTTACGTGCTTCTCCTCGGGTGGGAGGAAATTTGAACAACCAGATTGATCTTGT
>MSTRG.13306.1
TTTCATTTACAGTTCTCTGATTATTATTTTCATAGCCATTTTTTTCAGTATTTCCGACTGAAGCTGCCGCTAAGAGATAGAAACGATAGCCACCGAACCCAGCGCATGATTATTCTGTTTTAAGGTGATCTGAACCCACGAGCGCGAAGAATCGTTAAGTGATAGTCATAATGGATTCTGGTCTCGTCGATCCACGGGCGATTTACTGGTCAACAGCACTTGATAACCAAAGAGGAACACTCTTGATCTCACTAGAGATATTGAACACTTTTGATCGTGTCTGGTTCAAGAGTTTACTGTCCAAACTGCCCACTTTTGGATTTCTCTCATCACTTGTTTTTTGGACGAGGTTTTTTAGTAACCGGATCATTTCTGTTCGATTCGACGGGGATATACCACAGCCTTTCCAAGTGAATGCTGGCTTTACCGTTCTGTACTTTTACTCACCATCTTTCTGCTTTTCACAGATTTTTACTCTTCGCCGACTAGCTGAAACGCGTCACACACACACCGCCGACCGACAACAATGGTTTTCTTAGACCTGAAAGGCGCCTTTGATTCAGTTGATCGAACAGCGCTTTTCGGTGTTCTTCATCGAAAAGGTATGCCCCAGAAGTTCATTAACC
>MSTRG.8015.1
CGCCAAACGGATGCATAGTGGGCCAGCAGACAATTCTGAGCTTCACGGATTTGCGATCGCAATCAACACAACGCCCTGATTTCTTGGGAAGCAGTTTCTCCAAGAATTGCCGTGGCACGGTTCAGGAATACTACGTTCAACGTGACTGTGATTGCAGTCTACGCCTCAGCGCTACATGCAGAGCCAAACACTAAAGATGTCTTCCACAGCGAACTTCATA
>MSTRG.17344.1
ATTCGCCAGATGCATATCAGGTCGCCTCGCACTCTTTGTTATGCCTCCGGAAACAGACCGGTTGACTCCAGCCGCCTGTCGCAACTAACCCCCTTTAGTCCAGCAACGAGACGAGTGGCGGCTCTCTGCACTCGTTCCAGCCTCGCAAGTTCAGAAGTCGTGCAGGGGCATGTGGCCGCTCCGCCGTACTCCAGTCGAAGATAGACGTGAGGTATATAGGAGTTTGAAAGCACCATAAGGTATCTTTCCAAACGTTCGACGGATCGCACCATAGATGCTCCACGCTGAGGCGCACACCTTGGCTGTGTGATTTCGGGTTTTCGGCATAGATGACACTATCACTCTTAGGTCTCTTTCAGCGGTGGACACTCGAAGAGTAGCTCTTTGAAAAGAGTAG
>MSTRG.1498.2
CTGAACTGGACTGAACTGGACTGCGTTACACCGGAGGTGCGGTTGTCTCTCTTGATGGGCAATACTTAAAGCCTTACAAACTCACTGGACTGCCGTTTTGTAGCATTCTGAATAAGAAACGCCTCTCAGTTGAATATCCGATTGATGATGAAAGCTTTAATTCTTATCTTCTTTCTAGCTGTTTTCTATATTCCTTGGTCGAGACTTTGCCGACCATTCTCAGCTAACATGCACTCTGTTGCTTATGTGACGTGTCCCAATTCTGATGTTGCCGAAAAGATTGCTTCTTTAGTAGTCGATCAGAAGATTGCTGCCTGCGTCAATATTATTCCGTCCGTCAAGTCTGTATATTCTTGGAAAGGGAAAGTCGAACAAGATGAAGAGGTACTAATGATAATAAAAACCCGTTCCAGCCTGGTGGGCAAACTCTCAGAGGCAGTAAAAGCCAATCATCCTTATGAGTGCCCTGAAATAATATCTGTACCAATCTCTGCTGGTTATGGACCCTATCTAAAGTGGATATCCGAGTCTACCTTGGACGAGTGAAAAAAGCACTGCATCATATCGAGTTAGTGTCCTTGAACGTGACCACCGCATTTTCGCCACAAAACTACGTACAGTTTTATTCCCGAAGACATTTGCAGGATATTTTCTTTACCTCGGATTATCCAGGTTGATTACATTTTGTGTCACTGTATTGTCTGTTATTTCTATACTCTCGATTCTAATAAATAATCTTTCGC
>MSTRG.7255.2
GAACGAGATCGTCTAGAGGGCTGCCGCACTCCTGATCTCTTCCAGATTGCATTGGTTACTTGGGTAGCCATCGGCCGAATCGACGTTTATTCCGGATTACCGTAAGGACTGGACGATTTGATCAATGGTTTAAACCTATACTCACGCCCGCTGACGTTACATGGGGCACCGTACACGGATTAATAAAACCTCATGAAAGTCTCACCGGATCGCAGAGGTGATTCCTGACACCAACCATCAACACATCCGCTCAACGTCTATTACCAAATAATCCAACCCAACAGTTCAATTCTTCCCGTGTTGCAGTACGAAACCAATGGCCGGAACCCAGCCTTCGCAGCTGTCAACTTCGTCAAACCGGACCTTTCTTACCTGCTTCCCTCAACATCCTACCTGCCACCACCTGCAACCAAGGTCTTTATGAAACAGAATACCAGCCATCTGCAGCCAACCATAATTTAGTTGACAATTTTCTATCACATACAAAAAAAAAATTTTTTACACTCTTCCAACTTTTCCCTAGCCGAACCATTGACGTTTTGTCTCCACTAATCCGTTTCATTGACGGCTTTTCTTCTCTTTAAAAGTCCGTTATATGTCCATACACCATTCATGCTCTTCAAAAGTTCACTGAAGTCCCTGCGAAGCTTTTCGCCTTTATTTGAATTTCCATGTGACACTGTAATCACCTGCACAAAAGGTCCGTTTTATTATCACCTTTGACTCACTTGTCTTTATTTCACATGCTTCCTCCACAATTAGTTACCCAATGCTGGATCAGTGTCCAATATTCCGCTGGTATATCTGACTGCACTTTGAAAGCCCCACGCTTGCTTTACTTCTAACAATGTTCTTTGGCATCTCTTCCGTCCGGTTACTCGTTAGTGACCGTCCATTTGTCGCTTATATCAGCAATCCCACGACTGTTCAGCTATCCACACCGCCCTCCAGCGATTTCGAAACCGATTCGGAATTCCCGCCTCAACCATAACAACTTTTGTTCACTCAAACACTACATGACTTTGCTGGTGTATTTCGGTTGCTGTGTGATTTATAAATTTAGAATCTGTGAATACCTCACATTGACATGTACTGCTGTATACTCTGATCTTGCCTTGTGCATGCGTATTGACCACGGTCAAGAAATATACTATACAA
>MSTRG.675.1
GGTTCTTGCATTTCGATGAGTAGTTTGATTATATATAATTATATATTCGATATGCCACGGAAATTTCTTTCAGCGACCACTGTTGAAGCTGAAGACACGTGTGAATAATCTAATTTTAGTTTTTAGATTCCCCCTCGCCCGTTGCTGTCGAGATTTCATGAGCCCGACCGGCGTCTAGTATTGGGCGTGAATAAAAACTGCCAAGGATTATTCCATGACGTGGAGGGGAAGAGTTGACCGTATAAAACGTGTAAGGCTTCCAGATTGGTGCCAAAAAACCTACCAGATGATTGGAGACACTTAACGACATGGCTAATTGCCTTGGATGGTTGTGTGCTTGCATTTGAACTTGTTTATTTGCCATATATTTTCATTTCAGTTCTTTTAACCGCCAACCTTGCCCTTTTATGCTCTGGCTTTGGTTGGTGCCTCACGGCATCGTCTAGTCGAGAACAAGACAAGTAGAAGCATGAAGTTGAAAAGAGCTGAAAACAGTTATAAGCGAAAATCACGAAGACGAAGAAAGAGTCCAAATGCAACTACGCTACTAGCGCGACACCTACCCATATCACCTAATATCTCCAACCATTTGGTAGGTGGGTCACATGGACCCCAACCTGGAAGTCTAACACGTTCAACGTGGTCAAGTCCAATGGCC
>MSTRG.2139.1
CTCCAGCGATCAGTTATCAATGATCCTAAATCACATGGATATCAAATTAGTTAAAACGAAAAACCACTGTTTCAACTATGGAATTTGTACATCGCATCGAATCGGTAATATAACGTTAGAGTGCTTAAATTGTATGTGTCCGCGAGAATGGGGTGGAAAACGATGTGAAAATCGGATTGCTTTCCCACTGGACTATCCTGAATCGGCGTGCCCTCCAAGTGTTGCACTTATCGTGCTTTTCGTTGTTTCCCTACTGATCTGCCTTGGGCTGATCGTGTACGTGTTGCACAATTCTGGATTGATTCACAAGATGATGACAAGAATCCGGCTAGCAGATCTCCATGTGTCGTACATGCGCTCTAAAGATGAAGTGCTTACGTGAATGTGATCCCTAATCACTCGGTGCAGCGTGTTGGCGCTGATCTTCGGAGCTCCTCCCGTTTTTGCAAAAACCTTGTGATTTATAGTGATCTTGACTTCCGATTTCAACTGATAACGGGTTTTGGCTTTCGTAATACGTTCTCACTTTTCGGACGAATTGTGTTGGTTCGCCTTTGTTAGGAAATTAAAAGTTTTCGATGGCAATAGAACATTGTATCAGCTG
>MSTRG.9030.1
GCCGTTCTTGTGCAATAACGCGATATCTTTCTACTGTTAACTTCGCCAGTAAACAATGACTCCAATAAATTGCTTGCAGTTCACTAGGTTTCTCAATGGTGTAAGTGTTATATCTGAACTCGAGAAGTTGTACTAAGGACCCCGCATTTTGCTCATCCAGAAATTATTTTTTTACCTATCTGGATCTTGATCAACCAGAGCTTGGGTTTTTATTTGTCCCATTGCCTACATACGTTGTTAGTCAAGTACAGCTTTCCTTTCCTATCCCATAGTTGGTTCATCCGGGTGGTCAAATGGCCAAGAAACTTGAGTCCGACAGTACGCAAAGAACAGGTTGTTCAGTCTGAGTGGGAGAATAAATATGGGGCAAAAATGAATGCCCCACATATCCTACAGAGTACAACAGATATGCAACACTTGACATCACAACCCTTGCTGAAAGTGTACATAGTATTGTATCGGTCCGTTAATTTTTAGACCCGAAACGGATATTCGTGGTGCAAAAGCAACTACACGGATTACCTAAGATAATGGCTGCCCTAGCGGAACC
>MSTRG.7407.3
GGCGGTTTCAGTTTCACTTCGGGGACAATGTCGCGCGTCTACGTTGGTCATCTTCCTCCTCGCTGCAACGAGCGGGATATTGAGAGGTTTTTCAAGGGATTCGGACGACTGCGAGACATTGTTCTTAAGAACGGCTATGGATTTGTCGAGTTTGAAAACAAAAAGGACGCGGAGGATGCTGTTTACGAACGTCACGGTCGTGAATTGCACGGGGAGCGCATCATAGTGGAGCATGCTCGATTGCCTCCAGGATCTCGCGGAGGTAGTCGACGATCAGGTGGTCGTGATCGGAGGTATGCTCCCCCAACGAGGACCGAATACAGAGTTGTGGTTGAAAATCTCTCATCGCGTGTCAGCTGGCAGGATTTGAAAGACCTGATGCGCAAGGCCGGCGACGTCACGTATGCTGACGCTCATAAATCTGCGAGAAACGACGGTATTGTGGAGTTCGCTGCGTATGAAGATATGAAAGAAGCGATTGAGAAGTTCGATGGCTATGAACTTTACGGTCGCCGCTTGAAGGTTTATGAAGATCGCCCGAACAAGCGCTCCCGTTCCGTATCGCGCCGCTCGCGCTCTGCCAGTCGTGAAAGAAAGTCGGCTCGTTCTAGGAGCCGTGATTCATACAGACGACAGAAATCTCGCTCTCCACGTCGTCGTCGTGAGAGGTCTGGTTCAAGTGAGCGAAACCGCTCTCCTTCGCGCGATCGTCGCGACTCTCATAAACGATTCCGTGAAGGGTCGATTGATGGTCGCTCTCGAAGTCCCTCGCACCGCACGGGGTCACACCACTCGAGAGACCGGTCGGCATCTCACCACACGGAGC
>MSTRG.18583.1
ACCTGGAGAACTCTCCCAGTGGTGGGACACAATCACCAGATCACACATACCACGTGACGTGAAGCCAAACCGCTTTTTCAAGCTGCTACCAGCGATCACTGCTATTGCGCACAGGGCTTACGAGACGAATGACGTAAGGACGTGGTGGATAACTACAGTCACGAATCGAATGATGCTTCGCTAGTAGTCAGAAAACCAAAGTCGAGCCACAGAGAGGTTTATGCGAACCTGCAGATCAAAGCGTACAGAGCAAGAAAAGATCAGAGGGGATTCACAAGAACGCGTGTGCGATTGGTGGTCGAACCAGGAATAGCTTGGTTCGGAGTGATAAAACAAAGTCTATGCATGGGGCGGCTATAAAGGTGATTGCCAGAAATGAATACAGTGTCACTACACTGCCATATCCCTAACACTGATCCATTAAACAAACGTTTCACGAAAACGTGACGCAGTTTATGATCATATTTCCATACAATTTTCATATTTACATGATGGTTTTTTTAATTTTCGTTCCAAATATATGATGTTCACTTTGATGGAACCGC
>MSTRG.811.1
GTTAACCATGGGTGGTTGCTGCGGGACTAGTAGGTTCGATTTTTGCCTTCATTTTGTGACATCGAAACGCTGATACTAGGCTGGATGAGTGAATAAAGTATTTAAACAAGAAGAGTGAAATTTCATGGTGATGTCAGATTTAAACGGGTGCCGGAGGAGCCATCTAAATTAGTTAACACAATCCACCCACTTTTTTCGGACCCTCTGAGTGTGAAGCTTCAAGGAACCTCCAAAATTCCCTTGAAGCAAAAGCCCTAGGTTAATGTGAACGTGCCATCCAGGAATCGCTTTTGAGATTCGGTGCTTTTGCGCTGATTGATCTATTTACTTCTCGCTAAACAAATCTATGC
>MSTRG.6024.1
TTCCAGTTTCGCCGGATACCATTCGCAGTTACCAATGGTGTAGAATACCTTCGATTATGTCGATAATATCACCGTGTGTGGCATGACCATGGATGATCACAATTACAGCGTTCAACGTTTTCCTAAAACCGTAACTGTCAAAAAGGAAATAAAACTCCTTGGTCATTATGTAACACAGGGTACCATTAAGCCTGATCCTGGCCGCATAAAACCCCTGCTCGAGGTCTCCCCTAGTGACCTGAAGTCTCAACGACTGGTGGTCGGCATGTTTGCTTATTATTCTCAATAGATACCTTCATTTTCCGATAAAATCGGGCCGCTCGTTCGGAATACAACATTTCCTCTTCCTGTACATGCGCGAGAGGCATTTGAATGTCTCAAACTGGACTTGAAGAGTGCTATGGTCGAGATGGACGGTTCAGGTACAGCGATGAGCGCCTCGTTGAGCCAAAACAACCGGCCGGTGACTTTGTTCTTTCGCGCCTTGACTGCTAGTGAAAATCATCATTCGGCTATGAAGAAGGAAGCCAGCGCAATTGTCGAAGCCATCCGAAAATAACGTCATTATCTCATGGGTACTCATTTCAAGCTAGTTACCGACCAGAGATCCGTTACCTTCATGTATGGCGGAAAGCAATCAGGCAAAATCAGAAATGACAAGGTCCAGAGGTGGCGGCCTGAGCTATCAGCCTACCATTCTGACGTAATCTAGCGGTCTCCTAAAGATAATCATGTAGCTGAAACACTTTCTCGCAGCACCTGTGCTTCTAATGTAAACAGAACCCAGGTGAAATACTTACATGACCCCTTGTGTCATCCTGG
>MSTRG.5450.1
AGGGAGGGAGGGAGGTTGAGTGGGTGAGGTTTGAGAATCAGATGGACGAGTTTACAAATGACGACTGAGCAGTTGATGCGGTACGGCTGAATAGGGAAACGATCATTTTTGACTGATATCAATGCGGGCGTATCTCAACTGCACCTACAGTTTGCAGTAGGGAAAAGTAGTTTGGTCGGGAGCAGCGTGTCCTCTCATTGGTTTCGGGCTGGACGATGTCATGGATTCACTGAGGTAGGATCTGAGCTAAGTTGTGCGTTCGGAACTGAGCTGATCCGTGGTTAGATGAATGAATGTTGTCAACAAGGGCTGAGAGGCGAACGGGTTCAGGAGGGGGGGAAAAGACGACAATCTGTTCCCCGTTCCGGTTTGAATAATGCAAGCAGTGAAATAATTTGGAATGATACAAGTGTTCGAGGAAGAATATGAAAGAATCGTCTGGAGAGATAATGAAGGGGAGTATGGATCACTGTGCTTGAAAGGTGTTTAAAAACTGATTTTTTCGCGTCCATTGGCGATTGTGAACATGAGT
>MSTRG.14334.1
AAATTGATAGGTTAGTTTGTCCATAATGCGGGCGTAGTCTGTGTCTGGCAAAGATTGCATACATGCTTGTTTACATACGCCACGAGAGCTCCGTGTTCTGATTTACTACACAGCATTGGTGTCACGGGCAGTGTCTGCATCAGTTAATACACCCACTGTGTTCTGGATAGGAGGTACAGTGTTCCCTATATCAGATTCATGAATTTCC
>MSTRG.1582.1
GCTAATCACCAGAGCTGATGAGCTGGAGCGCGCCTTGCCGTTTTGACGTAGTGTGACGAAGGTTCTTCTTCTTTTTCAACGTGCTCTTATTTTCACACAGGTAGACTTAAACAAAGCGCGCCTAAGCTCTAAGCTCGCAATTGTATTTTATTGAATTTGGTGTCTGCGAAGCCGCTACAACATCTCCCAGACTGTGATCCTCCCTTTTTCAATTTCAGAACCACCCGGC
>MSTRG.776.1
GTAAAACCGAAAAGCAGTTGTCAAATATTTGTGGGCTCTCGGAGGCGACCGCACCGATCCACCCGAAAACCTGAACCTAACCGTGCAGACTCTAGGCCTACAGAGGGCACTAGCTCAAAGATACAAGCATCCAGCCCACTCGAGCTGCGCTCGAATTGTCAGACAACTCACAATAGGGTCCGACCCACGCACAATCCCACTCAATATAAAGCCTTCCCAGAGACCCAGTGGCCGGCTCTCGACCCGTGTTCAACACCATCACGTATGCCTCCACGGATAATACAGTTTGCCCCGATACCAAATATGATGCCGGGCGGACCTTTCTTCCCACCACTGGCCCAACATGCCTTCGCTTCCGTGCCCTATACCTCTCGAGACGGGGTATTCGATTCTACCTCTCCGGGGGTCCTCCAAGACCCATATCATCACCAGGTTCAACCCTCCCTGTCGAATATTCCTATACTCCCATTTCCTCCTTCAGTGGACTACCTCAGTGCAGTCCGCAACCTTGGCACAAGCTTCAACTTCCACCCCGCCCCCGGACCGCTCCCGTTTTTTCGTCCTT
>MSTRG.6263.1
CCACAGTGGAATCTTTGACTGCCTCGGATATTGACAATTGGTTAAACACTGTAAGTGGTAATGTTTTCCACGCTTTGTGAACCCTAATGGCCAAATAAACCAGATGAATCGGTGAGGATGTCATCATCGGGGGAAATAAATACGGACTGCGAGGTTGAGCCTGATGCTGTCCATCAGCCGACCGATGCCGGTGCACCGGACATTTCTAC
>MSTRG.14679.1
GCGAACGGATGGAGAATTACGAACACGTCACAAGTAGAACGGGCGTCAATCGGATGGTTTCCGCTGGCAGGACCAAACCCCGTCGACCGAGAGCAACAATGCGCGAACGGCAAAGAATGGCTCAAGTCAACCAAGCATTTGACAACCTCCGTCGAGTCGTGCCACGAGGACACATGACAGAGTATCAACGGTTAAGCAAGATTGCAACGCTCCGCCTAGCTATCCAGTATATACGGGCAATGAATCGGATCTTGGGCAGAACAACTAACCCAAGCATCGAGCGCCCCGGTTTGCAAGAACTCAGAAATTCGGAACAGTCAGGTGGGTGGACCGACAGACAACTAAAATGGACTGACAGTTCGATGGAGCTGAGCTCGACACACACCAGTCACGTGAATGGCGACTGTAACTGTGTGAACCGGGGACCAACGGTACAGTCGGAAACAGATGATAACAACCGAAAAAAGAGCTGGTTCGATTTCGAGTCTGCCGAACACAAGACGTTGGTTCTCTTCGGGTATACATCAGACTTGGGATGGGATACTGTGGACGAGAACCACTCTATCTCTGTGAGCCTTGCTTCCGCGGAAACCATAAACGAGAACAAGCAAGGTTACGCGAATCAGAATCAACGAGTGAGCACAAACAATGACACAGAACGGACCGCATACTTCAGGGAAGAAAACTTTTGCCGTGTGGGAGGATCACCGACGCATGCGCCAGTTGGCTCACCGAATTCTTACAATCAACTGTCATTTAGCTATGGGAATGGTGCACTTTCCTACGTTCAACCGGATGCGGACTGCAGGACACAAAACCAAAGACAAATGACAGTCGGTTTAGCGCCTTGCTCCTACGCATACGAGGTGGATAGAACTTATTTGGGCTATGCCAGCGGAACCGAAATTCATTGTGATTGGTACACCGATCACGTAATCTGAATGGGAACACAGCACTGATCTACCTCATTCAACTCACAAACCTGAAATGGTGTGTA
>MSTRG.1641.1
CGGGAATTCCGAATCGGTTTCGAAATCGCTGGGGGCGGTGTGGGTAGCTGGACAGTCGTGGAATTGCTGATTTAAGCGACAAATAGACGGTCACTAACAAGTAACCGGGCGAAAAAGATGCCAAAGAACATTGTTAGAAGTAAAGTAAGCGTGGGGCTTTCAAAGTGCAGTCAGAGATACCAGCGGAATATTGGACACTGATCCAGCATTGGGTAACTAATTGTGGAGGAAGCATGTGAAATGAAGGCAAGTGAGTCAAACGTGATAATAAAACGGACCTTTTGTGCAGGTGATTACAGTGTCATATGGAAATTCAGATGAAGGCGAAAAGCTTCGCAGGGACTTCAGTGAACTTTTGAAGAGCATGAATGGTGTATGGACATATAACGGACTTTTAAAGAAAAGAAAAGCCGTCAATGAAATGGATTAGTGGAGACAAGCGTCAATGGTTCGGCTAGGCAGGAGTTGGAAGAGTGTAAAATGTTTTGTTTTGTATTTGATATAAAATTGGTAATCAAATTATGGTTGGCTGCA
>MSTRG.12886.1
GGAAACTCTAGCTGAAGCAAATAAAATTTGTTATCCGGACAGTTACATCTCAGCAGGTAAACAGATATCGGGTGAAGTGTCATCACGTATACAGAAGGCGTGTTTGGCTTTTGCCAACCTCTGTCATCTGTGGCGTCGGCGTGACATCCGGTTGTCTGTTAAGCGTAGTGTACAATATGGCGGTTAGGTCCGTTCTTTTATGCGGTTCCGAACCATGGCCGTTGAGGGTAGAAGATAGGTGAGGACTGTCAGTATTCGAGCATCAATGTCTC
>MSTRG.15877.1
CCCTGATTGGCATCGAGTCACCGAAAAATCAGGCGCACTTACGATCATTTCTCGAAAGCCTGCAGTACTACTCCAGGTCCATTCCAAACTTTGCCACACCGTCCATGCTCTAATATTGCAGCAGAGCGCTTGGTGCGTTCTGTGAAAAGTGCGCCAGCATCGACCAACCCAAGAACGTTGCCTGACTTGGAAACGTTCCTCGACAATTTCCTGTTGCAATACCG
>MSTRG.2665.1
CTGATGAGATTGAAGGCGGCCAACCACAGCATTCTGTTGTGTGTCCTGGGCACTGGTGGTGCCATTTGTCCGTTTGCTCTCCCGCACTGAGTCCATATGCTCAGGGTCCCTCCTTGTCCACCGGCTGCTGCACGTAGTGTTGCTTTGCGGTGTTGTTTCTTGTAAAATTTTGAATTCATTTCAAGACCTACAATGCTACGGAAACGTGC
>MSTRG.5031.1
TACCCAGTGAAAGTTTGCATGTGCAGCAATAGCATTTATTTAGGAAAAATCCAAGAGTGACAGAAATCACCGGTTATAAGTCGATGCAATCGAATTGTTCGCACGTGAGTAACAGTCTGTTGGGGGACGGAACGGACAATCAGTCTGCAATGACAGCACATTTGTTAAGGGTGTATGAAATGTGAGTGATGGCATACCAATTTTGGAATTGCATGAGAACGTGTGAAATGCGCGAGAACGCCTTACTCAATGTGTATAAAGCCATGTGAAACATAATGCTTGCAGTCATCCAACCTCACTGGAAGTTAAATCTGTCAGGTGAACGTTCATTGACTTCGGTTCCACAAAAATGAAGATATTTCTCGTAAGGACTTTAATCGAGTTCGAACAATTCAAAATATTTCAATGGTCGTTGGTTGTGTTTTGAATGCCGTTCAAGAGGTTGGGCATAAAACGATTCATCTGTTCACATACTAGGCGCAGGAGACCTGATTCGGTGTCCCTACACTTTGGTGGGAAGGCTGTTCGTTCTTTTGGTGTAACTGATCTCGGCTCATTGTAATCACCGATGTTCATGTTGCAAAAAACAACCCAGCTCATGAAATGAAGAATGCAAATCCCAAGTAGTATGCGCAACATTATGCTGAAATCGCAATGAAACAGATAGAGGAATAGTCAAAGATATCAATCGACAGTCATCTTGTTCTAGTATTCTTCCACTCATCCGTGAACACTTACTTTCACCCTCACAAATAATCCATGCTCAGACTAATAGTTACTTTATGGAAAAATTCGTTTCCGTGACAAATGCCTATTGGTTGTGTG
>MSTRG.6569.1
AAGATGAAGATTATGATGAATGAGGATAAGAATAAGAATAAGACTAAGGATACGAATACAAGGAGGAGGACGACGAAGAAGAAAAATGAGAATAGGAGGAGGAAATGGAAGAAGGTATTTCTTCAATTTGGGATGTGTGCGGTAGTGTTTGTGTGTTTGTTTGTGATTGTGATGGATGTATTTGGGATTGCGTTGGTTTTTCT
>MSTRG.17900.6
CCGAATAGAACTGCTGCAATAACTCAATACGAGAATATGATGAGGATCCAATCGATTGTCACTTTGACTTTCCTCGTGTGTATTGTGACCAGTTTTGGATTGGAAACTGTACAGTTTGTCGATTGTGGCTCGAAGAGAGGCCAACTGATCAACGTGACTGTGACACCATGTGACACTACTCCATGTAGTTTGTATCGTGGTGAGAAAGCCCAAATATCAATCACATTCCAACCACATGAGAATATAACAACCGGTACAGCAAGTGTTCGTGGAATATTCGCACACAGACACATTCCAATTCCAATCCCACTGGCTGACAACGATTTGTGTAAATTCACAAATCCGAAATGTGAAATCCCTGCACAAACCGAGGCCGTATACACTTATGATCTACCAATACCCAAATACTACCCACGATTGCACATCAAATTGAGATGGGAATTGAAAGATGCGAACAGACGAAACATTATTTGTGCCCTAATTTATGCAAAAATTGCCAATCGACACTGAGGATGCATTCACATGGAATCAATTACAACTGGATTGGTGAAATCACGCATTCAGTTTGAATAAAATTATTTCTTTCTATCACTTTTG
>MSTRG.7969.1
CCCAGAGTCATCACAGAATGCAACAGGGACGACCGAAGCCGCCCCCGGTTGGTTCTGTTCTAATAAATCCACCCGTTCCCTCGCGGGTCAGGGCATAGTGGCATGTATTAGCTCTAGAATTACTACAGTTATCCATGTAGTATGTACGATCCAAGGAACCATAGCTGATTTAATGAGCCATTCGCGGTTTCACCGTTTAAAGGTATGTACTTAGACATGCATGGCTTAATCTCTGAGACAAGCATATGACTACTGGCAGG
>MSTRG.7674.1
TTAGAACACGCAGTTTCGGATGCGCTCTGGCGCTGGTAAACCATATACTGTCACAATGTCTACCCCATGTATGCTGAACATGAATTGCTCGGCTCTCGAATTGTCCGGGAAATGTGTTGACGAAACACAACATTTTCGGTTTGTTTCTGAACAGGTCCAGATGAACAGACCAATGTGAACACTGTTCGGATTCCCTCGATGCTGTTTGCCCTGTCTGATGCGTGCATGAACCCTCAATACATCGAGGTGTTCGGTCATAGATGTTGTACAGAATATGTGCAAACAGTCCTCCTAGAAGAAATGAGATCAGGCTACGATATTTTAGCACCGAAGGACGCATTCCCGC
>MSTRG.15521.1
GTCAGCCATTGCAGTGAGCTTACTGTAGGCAGCCATATTGTTGTTCGATTAGTGCAAGTGTACGACCTTTTGAGGAACTTGTTGGTCCATGAACTCATGCAGTTTTCATTTTAGTTGTGATTTTGCTGATCAAACCCCCGCAATTCCCCACGGAAGACCACCGACCCCCAGGCAGCACCGTGGGACACCCGACCGCCGCCTGAGTGTCTCCTTCGGTGACACTCAGTTCCATTTTTCTTGAATGACGTTGAATTTACTTCTGGAAAGCGGTGATGCGTTTACAGGAAAAGGTGTTGGTTGTCTAGACCACAGAAGGCTACCGACACAGCGCTACGGCTAGAGAGGGTACGATCGGCGATTAACCCTAGGACCTTCGTGGTTGTATCATATATAAAAAAATACAATTTTTCATTGGCATTCATTCCGACCGATGCTTTATAACACTAGTCAGAAACCCGCACGCTCCACGGGAAAACTTGCGACGTGACCGTCTCTTCCCTCGTAGCACCCAGCCCGTTCGTAACGTCGGTTTGTTTAGTAGCCGTTCCACCTGGATCAACATTGAATTTACACAAAGGAAATTAATGGGCGAAGTATTGTGCAATGCTTGGTTGGCGCTTTAGTTCAATGTATTGCTTTATTCCATCGAAATGTCCTCAAAACCTCGGTATAGATTGCTCTATATTATTCCCTTG
>MSTRG.12842.1
ACACATTCCCGTTTGTCTACCGAGATCAATGAGCGGGCAGACGCAATCGGTGGTCACCGAACACACGCAGAATACTCATGTCATCCACTAGGCAACGCCTGTGGGAGACGAAGCAGTGTTAATCTGAGCACGGCGTTCACCGTCACTTATTACACAAATACCCAACGTCCACTGAGATACGCGGAGGCGCTAACAGTCAACCATCACCCCCCACCCCCCAACAAGCAAGATAGGAT
>MSTRG.12954.1
GATCATTTAACTAATGGTTTGCGCGGCAGTTTCGAACCGGTTTCGAATCTGGGCTGGGCGGTGGAGATATCGAAAAACCGTTAGCGCAGTGTCAAGGACGCATTATGAACGAGAATGATGCAAGCTGGGGAAACGGAGGCCTGCTGATGTTCTACAGATGGAGTAAATTTTGAACAAGAAGAAAAAGAAGAAAAAAAGGAAAAAAATTTGTAAAGAAGTGTTCTCGGGAAAGTCGGTGCATGTGGAGAGGATAGCGATCCATGAAGACAATGCAGACCCTGAATGTCGGATTTACCGGAGTTCAATAAATGGAATGAGTTTCGAAACGGTGCCGAGACCAATTTCGTGAAAGTGAACACTGGTGGATGTGGAAGAAACAGCAGTCCATAAAAGGGAATGAGAAAGCGCAACTGGAAGGTCCTCGAGAAGTGGAGAGTCAATTTCCAACCTGCTACGGTTCGGAGGAAAGGTGGACTGTGGTAACGGATAATAAAGTGTGAAATCTCCGCATGGACTTGAGAGTTAATATGCTGTTTCACTGACAAACATATAAATATATGTTGACGCACTTGCCTTCAGTGATATTCAGCGTCGTTTCTGGTAACGTACGACATCATATGGGTGTGTTTCGTCTAGCGGGGCAAAGTATGTGTCGGTCAATCGGCTGAGTGTGGTGGTAAATTAGCAAGATGAGCATGAACTGGAATGTGTGTTGGTTGCTTTAGAAAAGGCTGAATGATCTGATAAGCAATTGGGAGTATTTCCCGTCGGGTGGCTTGATTTCGGTCCCAGTTGCTATGGTAGGTTCTACCTGAGTCTCTGTCCGTACGGGTTAAAGTGGCGTCCTTGGTTATCCGGTTTGGTGACTGCGATAGTGGGATACTAATGAAAGACCTAGGGTCTCACGGTTTAGAGCAGTTAGAAATGACAACCCTCAGTACCGTGTGCTTACACAGAAAGCAGTTTGGCAACGAGGCGATAAGATAGGTTTGAAATAACAGACTGTGAGCGAATGAGACTGGCAAACTGTAAGCGTAGCCCTTTGCTGTTACTGTCTCTTCCAGCATAGTGGTTATTCCATACTGGGTAGTTTCTGAGGACCCTTAAAGTAGAAGAAACTATTGGGGTGACAGAGGTGGTACATTAGAGGCAATCGGTCACGTGCC
>MSTRG.14562.1
GGGAATCTCGTGGTGTGACTTCCCCAATCCGCACATTCCGATTGCCCGCCAGACGACTTTTTCTCTTGTGAGCATCACGTCAACTCAAAAGAACAGATAAATGTATGAGATGTCAACCTAGGGAGTACACATTTTTAAGTCCGTCTCATCCTCAAAACAAATCTCATGGAACGGTAGACTGTATCAAGTAAAAGCAGAAGTGCGTTGGGCTTGTTTGAAATATTCCGATCTGACGGTACAGAGCCTCAGGATCTTAGTTGATTTAAGGGGAGGGTATTTTTGGCGAACAGTGCAATGGCAGGC
>MSTRG.18781.1
AATCAGTTTAGTAACCTTCGAGTCTGTTAATGATCAGTGGAAAAATTAGTATTCCCTTCCTCGAACGTCTAACTTGGTTTAGGTTTGCACGAAAAGACAAAGCATCGTTTGCTACAGCACTCGTCATCTGTCAAACATCCGTGATCATTCGGATAGCAGTCAACGCATTTTCCTATTCCGGGAGATTCCAAATCGCATACCAGGTTTTCACAGCATCGATGGAACAGGGTTTTGTCACACCATTCATGGTAACCTGAGCAGTGAA
>MSTRG.11293.8
GCCGTTCTATTGTTTGCTTGTTTATATATTTGATTACGAATACAACAGTCGTTTGGCTGGTTTTTACCAACATCTCAGTTTTGTTCGCAAACTGGTATTTTTCATCATCAAGTAATAAACAAGGAACGTACGATGGACAGAAAAAAATTACCAGTCCTATTAAGCTATTTGGACCAGATCCTTCTTTCGTACTTTTACTCCGTACATACGAATATCTAGAATGTCCATTTGATATTCATTTTGTGACGTTTCATTTGCACAAGCTGTTATATAAAGCAATACGGAATTATAACCATGACATCCAATCAAACACAAGCTTAGTTTGTTCGCCGATCGCCGACAACCGAGCAGATCTGTTTTGCTGTGATCCTTGCACTGGCTAGCTCCGAGCTTTTCCAAGCTCTCTTTCACACCTACAACTTTAGTCGCTCAAGGAATTAGACGGACTGGTTGCTCGTTGTGTTTATTTTACCAACTTCCGGGAATTACTACAGAATTTTGTTGTGAATGACAACGTCTACTTTGTCCCATGGGGAACAAGCATAGTAGAACTATGCTCCAGACAGAGTTATAATAATAACGGTAGTAACAATAATAATAATAATAATAATAATAATAATAATAATAATAGCAATAATAATAATAATAAAATCTGTGCGCCTATTCCTGGTCCGCCAAACCAAGCGTAACAACCTAGAAACAGCGGTTAATTGGTAAAAAGATGAGACCAGAACCGGATGGGTCACTGATTTGCGTTTGGACTTTGTCCATACAACATATCTTCTCTGATCAGAATAATAGACAGCCCAGATAATTGCTTGTTTCTTGATCTGATTGAATGCGCCACCATTTCAGAAATAATCTCACTGCTCTCAAATATGTTTCAACAGAAGGTCGAAGGTGTGAAACATTCTTCATCATCCCAGTATTCAACCAGGACTATTCTTGACGCAATAAATCTCCTTTCCATGTTTGTTCAATAAACCCTTGTGCGAGATATGCAATTCGCATCATTCACTCATGTGTAGCCGCAAACAGAACGCTGTTCATTCGAGATACCTTGTTCGAAAGTTGCAGATGTAGATAGTTCAGTGTTTGCATATTTATAAATAATGGGATCTTGAGTTGATGTTTGAATTGAGAAGATTGGTCTGGTGGATACATCAGCTACGATGTGCTAGCGATTCAAAACGTTGGTATTTAGGCCCAACCTTATTCGCAGATATAATATGCGAGTCATCTCCAGGTAATTCACTTTGCCCTCTGAGATCAGCATGCGCAGTAAGATTGTTATTGATTCATGCTCTGAAGAAAACGATAATATTTCGAACAGAATAGCTGTCACTGGTTATGCACCAATTATTTTGGAAAAAGATATAACAGTTCACGCTTCTAACGTCCCATTTGGTAAAACTAAACATGAGAGAGAGAAGCACGGATCAGTTGGAGTTATAGGCAGTTAAATTTAGAAGAAAAAAAGAACAAAATTAGCTCCGGGATAATAATGTAAGCACGTTCCCTTCTAGGTCTTTACCCGACATATCAAAGCATGTCATTTTAATGCTGAACACAGCATGCACACACTGTCAAAAGACAGTGTTTGTTTTCGGTCGAAAGTTTGAACAAAAGACATCAAATGATATGGGAATAACTCAAACATAACCGAAAGTTCCAAGCGCGTAAGAATGAGGACATGCAGTAACAAATAGCAAGGGCAGAGAAAATATTCTCTGAAGACATTTGAATTTCACTTAGCAAGTCCAAAAATACGCAAAAATGTTCTAACATAGGTTGAAAGCGACACGAATATATTCTTTCCGCTGGACAGAGTAGAGTAGAAGCTCTCCGTGAATACCTCAGTCCAACGAGCTGTCTTTTCTGGTTCATATACTTCAGTACTTCCAATACTCCACCCCGTTGTCCTTGATGGTCGTTGATCGTCGGTGATATGATCAGGCCAACCTGTGGTCATAGGGGGTTTCCTTCTAGTGGTGGACTGATCAACCCAACCTGTTGTCGTAAAGGGTTTGAATCCGGTGCTAGATCGATCACCCCAACCTGTGGTCGTAAAGGGTTTGAATCCGGTGCTAGATCGATCACCCCAACCTGTGGTCGTAAAGGGTTTGAATCCGGTGCTAGATCGATCACCCCAACCTGTGGTCGTAAAGGGTTTGAATCCGGTGCTAGATCGATCACCCCAACCTGTGGTCGTAAAGGGTTTGAATCCGGTGCTAGATCGATCACCCCAACCTGTGGTCGTAAAGGGTTTGAATCCGGTGCTAGATCGATCACCCCAACCTGTTGTCGTAAAGGATTTGAATCTGGTGGAAGATCGATCACCCCAACCAGTGGTCATAGAGGGTTTGAATCCGGTGGTAGATCGATCACCCCAACCTGTGGTCGTAAAGGGTTTGTATCCGGTGGTAGATCGATCACTCCATCCTGTGGTCATAGAGGGTTTGTATTCGGTGGTAGATTGATCACCCCAACCTGTGGTCGTAAAGGGTTTGTATTCGGTGGTAGATCGATCACCCCAACCTGTGGTCGTAAAGGGTTTGAATCCGGTGCTAGATCGATCACCCCAACCTGTGGTCGTAGAGGGTTTGAATCCGGTGGTAGATCGATCACCCCAACCTGTGGTCGTAAAGGGTTTGAATCCGGTGGAAGATCGATCACCCCAACCTGTGGTCATAGAGGGTTTGTATTCAGTGGTAGATTGATCACCCCAACCTGTGTTCGTAGAGGGTTTGTATCCGGTGGTAGATTGATCACCCCAACCTGTGTTCGTAGAGGGTTTGTATCCGGTGGTAGATTGATCACCCCAACCTGTGGTCATAGAGGGTATATGTTCGGTGGTAGATTGATCATCTGAACCTGTGTTCGTAGAGGGTTTGTATTCGGTGGTAGATTGATCACCCCAACCTGTGGTCACAGAGGGTTTGTATCCCGGGGTGGTTTGTGTTGTTTCAATTTCATGGTTCTTATATTCAT
>MSTRG.6416.1
GGTTCTCTGCCCTGTATATTAGTGCATGAAGCTTCAACGGCGTTTCTTGGCACTTCGCTCAATACCATCCTGTTCTGTCCAACGGATGGCTGTCAGACCGAACTGAACTGAAGACATTGGCGGATATTGGCTCTTTGACGCTCATTTCCTGATCACAAGAACACTGAACAACTGTGAGTTTGAGTCACACCTATTGTTTCATTTTTATTCTTGATGTACATACCCTTTTGGCCTTTTTATCACCGCACGCTCCTCCGCCCATCTTAGTTTGCTAGTGTC
>MSTRG.16654.1
GAGGAGTTCTTAAGCGAAATAACCTTCCCCGTGAGAGTCGCGTAGTCCCAGTCCTCGTGGCGTCCAGCCAGCTGTGATTTGTTGCAAGGCTCCGTGCTAGGAACACCGTTGTTTCCCAGTGTTTGTGAACAGCTTGACACAGACTCTTCGATCTCTGTGCCTTATATACTCAGACAACCTAAAGAACTGACACAAAATTCGATCGGCTGGAGATAGTGAGATACTATGGGAGGATCTCCAGGCTCTAATCAATTGGTCGACCACCCGGAGTCTACTCGTAAACGTGGACTAACACGCGAGCATGAAGACTGGTAGCCCCAACTACACTGCCGACTACTGACCTGGGAGTATCGTACTCCATCACAAATGGGAGGAAAAGGACCCCGGAGTT
>MSTRG.9752.1
TGAGACTGTCACCCCGTAGTTTCGGTGTGGTCTACAGGCCGGGAGAACAAAACAGCTTCAAACACCCTTAGTAGATCTTACTGTGGCACTGTCCTTTCAGGAGTCGATCTAAGGCGGTCGCACAACACGTCGTCCTGCAGTCTTGCTCCTAGTTCATTTTGAGGGCTCGAAATCCACCTTTTCCCTCGAGGATGTACGAAAAACAATTGTTAGTTGAGATCTGAAATTAAACCCGGGTTCCAGCGTACCTTGACCAGTCACTTTATCAAGGTATCTCAGCCGTTTTGAAGGTTGTCCATCGATTTCAAAGGTCGTTTCTCATCTTCAGCTCGGACCCGGTACTTACTGATAGCCATATATTCTAGACTTCCATTCGCATTAGCATGTTCAGACTTGCGTAGCGAAACCGTGATCAAATTTCTGAATCAATTGTTCTTATTGTTCGGAACAGCAAAAATATCCAGACGGAAGATGTTCCTTTGTCTAACGAAGTCAAACATTTCATTCCTGAAAAAGAAGTCGCATCAAGCCGCACCAGTCCATACAATTCTGAAGGCAATGGTCAGGTTCAGCGTCTGAATGGAACTCTGTGGAAAACTGTTCCGTTGAGACTGAAATCAAAGCAGCTCCCTGTCGAGAATTGGAAAGTCGTTGTACTCGACGCCTTGCATTCAGTTCGATCGTTATTGTGCACTACGACTAACGAACCACCTCATGAACGTTTATTCCGGTATAACCGAATGTCCACAACAAGCACAATTCTGCCTACCTGGCTTATCACTTCTGGAAAAGTCTTCCTGAAGAAGAACAGAATGACCAAACATGGCTCTCTTGTAGAGGAGCTTGAACTGTTGCGTTGTAATTCATACCATACTCATGTTCGATTTCCAACTGGAAAGGAAGATACTGTTTCTGTACGTCACTTGGCCCCAAAGTGCGTTGAGGACAAACATGAGGACACTTCTCAGTCGACCAGACAAGAGACTGACTTGCCTTCGACCATGGAATCGAATATAGTAAGTTGTGAAACGTCTGACACAACTGACATCTAGTCATTGTTGTAACTGACATGGCAGATCGAACACTTTCGACACATTCATTCGACAACAAAATCGTGTTCACCGTTACTGTTTGAGAAACAGCGAAGCTTAACAACAGGAACAACAACAACAACACTGATCATTACTCTTTTTAAAGTCATACCATTCACACTCGAACCCGACGTTTCAAACCTCAGCAGAAGAGAATGGCATGTTTAAAGAAAGTCTTTTGCCAGCTGTCACACGTATTGTATGATAAATAAAGCCTGAGTTGTGAATTTCTCTCGTTCTGTTCTCGTTATAAAATCTCC
>MSTRG.5982.1
ACTCAGCCCATTCATAACATCGGTTTTCGGTCGGTTCGTTCAGCATCCATTTTACACGGATCAACAATAAATTGATGCGAGGGAAATTGCCGACCGGAGTACTGTGAAATGCTCAGTTGGCGTCTTATTTAAAAATATTGGTTTCTTTCATAAAAAAGCCCTGAAATACCTCGGTATAGGTCACTCTGTTTTATGCTCTCGAAATGAGTAAAGTAAGGACAATCAATCGGAAAATCACAAACTGGGAGACAGAAATGAGCGCCATACAAAG
>MSTRG.18877.1
AGTCATTCCTGTCAGATATCTCTGAAACTTTGTCAATCAATTTTATTTTAGACGTCATTCCTTCACAAAACTTTGAACACTACCACTTTCTTTTTTCCTGTTTTCAAGTACAAAATCAATAAACTGCCCTTTATCCGTGTGTGATACCGAAACATCCACTGCACGCTAACCCCACTGCGTTGCGCCGTCCAGTCAGTCACATGATCTTGTGAAGCCTAAAC
>MSTRG.9505.2
CACATACCGGACGGTGTGCACTTTGCAGTTGTTGTGTTACGAAATTTGAAGACGGCCACGCAACTGGAAGAAATCGACCTGGTGGACTTCGAGGACAATTAAAGACTGTTATTACCGGAGACTGAATTTGTGCCACATTTCTTTGGATAAACTTTCATCTGGCAAGTCGTCTTCTTCTTTCTGTACGTTACAAACTGGTGCCGCGACCCGGGAGAACAATGTCCAAGAAGCCAGCAAAGTATTCCAACTTGGAAGAGGCAAAAGAAAGTGAGTCACAGGGGTGCAGATCGGCAGATGCGCCGGTGGAAGAGGTTACTCGGAACTTGGCGGGGTGCTCAATTCACAAAACGCAACAAATACCGACCCCAAGTGCCCCCGAGAAGTATAGTATCGGCGGAAACTACAATAGATGGGAGAGCCAAGTGCGTCGGTACATCAGGTGGTTCAATGCTGATCAGCAAGAAGATGTCATCATGAGCCTCCTAGTTGGAGAGGCGTATGATATCGTCGATGAGTCAGACGTGTTTAGGGATGGCGATTGCGATCTCGTCTTCAAACGCATTCGAAAGTTGCTGGATGCACCGGGTCATCCAGTGGAGTATCGAGATCAGTTACATCAAAGGCGACAGCTTCCAGGAGAGGACGTCCGGTCTTTTGCGCGGGAGCTTAAGCACCTTGCGACGCGAGGATATCCCGAGGGGGATAAGGCTGAACTAGAACGGCACGTCCTGGATCGGTTCGTTGAGGGCGTGTCCAATAAGTCTGTGAAGAGAACTCTCCTGAAAGGAAGATTTACCGAATTGTCAGAGGCCGTAGCAGCGGCAGAAGAAGAAGAAAGAATGGAGAGAGTGTTAACCAAGTCGACCACGGATCAAGAGTGTTTCGCCGTTCAACGACAATGGGCCCAGGTGACAAGGGGATCACGCCAGCCGGGATTGAGAACCAACAGAGGCTGGAGGGGCCGCCGCGCTAATCCATGGCCCACTCCCAACTACCGTGGATTCGGTACGCGTGGGCGGTATCACAGGGCGGTACACCGACCGGCGGTGCAAAACACGGCAACAGTGGTCGAAGGCACTCAGGCACTGGACTCGAGGCAGTCACTGCCACAGCCAGGTGAGTCCATTATACCAGTCGTGTCTCTGCTCACCAATTGTTCGGATACTTTTTCAACTTTGATTCGAGTTAATGATGCTGAGCTGTGCGCTTTAATTGATACTGGAGCCACCCGTAGCCTTATCAATGCGGCTGTAATACCCCATCTGGGTGCAGTGAATCTAAAACCGTGCGGGTTTTCACTGACTGGTGTAAACGGTGGAAAACTGAACACCGTGGGGGTGGCATCATTCTTAGTGGAATTTGGAGGGTTAGCTAAGCCGCAGCCGTTTGTTGTTGTCCAAGGCATCTCCTTCGACGCAATTGTAGGAAAGGACACCCTTCAGAATTTCGAGTGCATCATAGATGTTCCAAAGAAGAGACTTTATTTTGGTTATCAAACGAAGGAGTGCGGGGAGTGCGGTCGCAGAAAGTTAGATGTCTGTTCTGTGGAGTTTTCTGAGAGCGAACGCAGACGGCGGTTCCAAAGACTGTTGGAGAATAATGGAGCCATGGAGAAGAATGAGAGGCTCTATCAAATTTTTGTCAAATTTAGCGACTTGTTCATGTGGGATGGCGAAAAGTTAGGGAGGACCAATGTAATCAAGCATCGTATAGACACAGGGGACGCTGAGCCAATTAAGTTGGCCCCCAGAAGAATACCAGTGCATTACCAAGCAGAAGTACAGCAAATAGTGGAAGATATGCTGAAAAATAATATCATTCAACCATCCCACTCCGCATGGGCAGCGCCAGTAGTACTAGTGAAAAAGAAAGATGGCAGGCTAAGGTTGTGTGTGGACTACCGCCGGTTAAATGCAATCACCAAGAAAGACTCGTACCCGCTGCCAGTGATGGAAGATCTGTTTGATGCCTTGGGAGGTGCGCGGTATTTTACCACCCTCGATCTAGCCTCGGGATATTGGCAAGTAGAGATTGAGCCCGAGGATAGGGAAAAGGCAGCTTTTGCCATTCCATCAGGTTTGTACGAGTTCCAAACCATGCCGTTTGGATTGACTAATGCGCCCGCCACATTTCAAAGGCTAATGAACCACGTGTTAGAAGGATTAACGCCGTCCAAATGCCTTGTCTATGTCGATGATGTGCTAATCCATGGGAAGACGGTAGAAGAACACCTTACGAATTTGGAATTAGTGTTAGAACGGATCAAGGAAGCGGGGCTGAAACTAAACCCAGCCAAGTGCCGGTTTTTCAGAAGGGAAGTCAACTTCTTGGGTCATATAGTTTCTCAACATGGAATAAAAACTGACCCCAGCAAGATAGATCAAGTCCTGAATTGGCCAACGCCCCGTTCCGTTTCCGAGGTACGAAGCTTCCTGGGCCTTGCCTCCTATTACCGTCGTTTTATAAAGGATTTTGCAGCACATGCGTCACCGCTAAACGCGCTCCTGCAGAAAAATGGTAATTTCGCCTGGGATGATCAGTGTGAGGAAGCCTTCCGATATTTACGTTCCATGTTGTGTTCATCGCCGGTGCTAGCGTTACCAGACTTGTCCACGAACGCCGGCGAATTTATCCTAGACACGGATGCAAGTGACGGCGCTATTGGGGCAGTGCTATCTCAAGTAGGCACAGATGGCTACGAGCACGTAATAGCATTTGGCAGTAAGACGTTGTCAACTAGAGAAAGGAATTATTGCACCACACGGAAGGAGATGCTGGCGTTAGTGACTTTTGCGAAGAAATACCGACACTACTTGATTGGTCGGCCGTTTCGAGTGCGTACCGACCACCAATCGCTGTTGTGGTTGCAGAACTTCAAGGATCCACAGGGACAGATTGCTCGATGGCAGGAGCAATTGCAAGAGTTTGATTACATCTCCGAGCATCGACCAGGTAAACGCCATGAGAATGCTGATGCCATGTCCAGACGTCCAGTAAGAAACCATGGGGAGTGCCCGTCCGGCACCGTCAGCTGTGTGGCACAAATCAGTCTCTGTGAGGATACCAAGGGAGAATGGATCGCGGTGCAATCAAGCGATACGGACACCGCACTCATATACGAGAGAATTAAAGCTGGAAGTACAAAGCCAACACGCCAAGAAATAGCAGCTTCTAGCCTATGGACGAAACATTTATGGAGCCTCTGGGACTCCTTGAAGATGGTAGATGGCATATTGGTTTTCCAATATGGACCAAATTATCCGGTTAAAATCATTGTCCCTCGAACAATGATACGAACAGTCTTAACAACACTGCACACAGAGTTAGGTCACGCGGGCATCAATAAGTTGGAACACGCTACTAGACAGCGGTTCTGGTGGCCATATCAGCGTAGAGACATCCTTGACTTTTGCAAGACGTGCGAGGGATGCGGCAGCCTCAAAAATCCTCCAACCAAACATCGCGCCCCCCTTCAGCCAGTAGTTGTCGGCTTCCCTAATGAAATGGTGGGAATGGACATCGTTGGGCCACTACCAATGACGCGCGCAGGCAACAAATACATCCTAGTGCTAGTCGACTACTTCACAAAGTGGTGCGAGGCTGTTCCCTTGGGCACGATTGATGCGCGCACGGTGGCCAATGCAATCCTCGAGTGTTGGGTCTACCGCTGGGGTGCACCATGTCAACTACATTCCGACAAGGGGTCAAATTTCGAGAGCTCCCTCATTGCTGAGTTATGCAGGTCACTTAAAATCGACAAAACCCGCACTACATCGTATCACCCACAAGGCAACGGATTGGCGGAACGTACCAACCGGACGCTCATTGCCTTATTGAAAGCGTTCGTAGAAAGGAATGACGATTGGGACAAAAAGCTGCCTAATTGCCTGTTAGCTTACCGTAGCACGGTCCATGCGTCGACTAATCAAACACCAAGTCTGTTATGGACCGGTCGAGAAATCCGACTGACAACGGACGTTCGTTTACCCATCAGCAATAATCTCCCCACCTCGGTAACCGAGTATGTGAACGAGCTACGAGAGTCTATTAAACGCGGGGAGGAGCTAGCACGCACACACCTGAAATCAGCTCAGAGGCACCAGAAGGAGTATTACGACAAGAAGGAATTCGGCACCCCGCTGCAACCGAATGATTTGGTATGGATGCATAACACCGTTCCCACAGGGGGTGTGCCAGCTAAGTTGTCAAGACATTGGAAAGGGCCGTTTGTGGTCGAAAAGATATTGTCAGATTGCACCTGTGTAATTCGTAATGCATCGCACCCTGGTCAACCATCGTTTGTGGTTCACTTTAACAAGCTCAAACCCTATGAGACCGAAATTCGCCCAGAAAGCGGTATAGTGCCACCAGTACAGTTAGAGCTGGAGGTCCCCGCGGAAGGAGGGAGAGCTGTGGCTCCGGGGACGGAGCCAATTGGGGGAGAGTACAGTGTTACGAAATTTGAAGACGGCCACGCAACTGGAAGAAATCGACCTGGTGGACTTCGAGGACAATTAAAGACTGTTATTACCGGAGACTGAATTGTAATGCGCACTTCTTCTTTTACTGTAATCACAATTGTAGTGTGCCACATTTCTTTGGATAAACTTTCATCTGGCAAGTCGTCTTCTTCTTTCTGTACGTTACAGTT
>MSTRG.16351.1
CTCGATGGTGGGAAAAGTCATCGCACTTCATGAGGCAGCTGTCGCCCGCTCAAGCTGGGCAACCCTCGGCCCTAAGGATGCTGCCCCATCCACGCTTTGCTGGTTCCATTGGGTGTATGGGGCTGAGGACTGAATTCGAAAAGCGAATTGATAACAAAGCAACAGCGAAGACAATACTGAATACTTGCGACAATCAGGTCTCACGTGACAGGCCGGAAGAAGTTCCTTCAAGAGTTCTTCGGTCACGTTTCCATGCTGGGTTAACGTGCCGCTGCCTTATGGATCAGACTTTTGAGTCAAAGGCTCCAGTTAGGATTCCCAAAGAAAAGCCCCTTCTTTGGTGTGGGCAGCCGCGAAGTATGATTTGCCCGGAAACCTCCAGCATTTTTCCTGTAAAGTGTCTTATCAATTTCCCTTCCCTTTTATTTAACGGTCGACGCAAAACGCCACAGGCAATTTCGGCTCTGAAGAAAGTAGAAGTTCATGAGTCGAGCACAAATCGTTCATACTTCCTAAGCCTAAATGTTTACTTCACTTGGTTGCCTCTAAAGCCCGCGCGTTATGTCAAATAGGGCAATAGGTTGTCCTCGCTAGAACTCTTGACACTTTCAAAATAGATGTATGCTGTCTCCGAAATGCGCATTCCATGCCCCACTTCTGTGATCACCCTTCGCACTCCAGATACAACCTCAGTCTCTTTCTCTTCACTCTTCGTGTGCCGGATGATCCGGTGTCTAGTGCTCGTGGTCAACTTGGTGTTGGGATTGCTCTGAGCATGAGAGCTGCACTGCTTGACTGGATTCCAGTCAGCAATCGTTTGTGTGCAGTTCGGTTGGACGATTCTGTGCATGTCAACCACAGCAAACTGAAGCGTCGACGCTTGTTCGTCGTGTCCGTGTATGCGTCCACTGACTGCAGTTCTTCAGAGACCAAAGACGAATTCTACCAGGATTTCTCTCAGCCGCTTCGAAGCGTGGTAGTCATCGCTGGGGATTTCAACGCCCAAGCTGGCTATTTGGGAGATTCTGGAAGGCACATCAAAGGCCCCGTTTTTTATCTCGGCCGACTGCACTAACAAATGTGGTCGTTTCATCCAACTGTGCTCTGACCACAAGTTATTTCTGGCGAGTGCGAAATTCTGTCATAGGAAACGGCACTGACCCACATGGCTTTCTCCTGCATCTTCACAACGTTGGACTCGGACTGAACATATTGTGATTGGTCACTGCTGGAGTGGATTAACTGAAGATTGTTGTTCTTTTTGGTTTACGCCTGTGGACTCAGATTACGCCTTGGTAAGCGCTCGTTTCTGTTTACGTGTCGTCCGTGGTCGCCTCAACCCTAAAGCCACCCGTCCCGCTAAGTTGCTTCTGGATGATAACCGACGATCTGATTATCAGGCGGAGTTGTCTACACGGTTATCTATGCAGCCAGATATCCAAGACCCAGATGAACGTCGGCAACAGATCAAAGAAGCCCTGTATGCCACTTCTAATATCACACAGGAATCTAGTTCAAGTAGGCCGCACAAACGATGGATATATTCGACATCAGTTGCTTCGTTGGATGCTCGCGGATCCGTCCCTCTGGACTCCACGTCCAATGAAGCGCGTCAAGCCCTGAGATTCTGACTGACTAGGAACCTGATAAATGGCCGTGAGCAGTGATGGATTGTGAAACGTAGGGAAATGAAGAAGATTGCGTCTATTGGTGATACTCACAACTTTTACCGTTTGATTAAAAGCAGCGGGCAACCGGAGACCGGTGTGAGTTGATCAAGGAATCCGACGGCTTACTGATTCACTCTCAGGTACGTCACCTGGAT
>MSTRG.13915.1
CCCGAGGCATGCTGTAACGCAAGATCAAACGGTACAATTGAACGTAGAGTCCGAATTCCAAGAGGTTGGTTAAGGTATGTGCACTCAATATTGTACAGGAGAAAGTATTTAAGTCACTCTCTGTGGCGGCGCCCGGCAAACTTGAACTCAAGGTCGGGTGGCCAACCCGGTCAAGTCAGGGTCGAGATGGTCGAAGGTAGCTGACTCTTCCTGAAATAGTACAAAACGAAGTGCTATGCAACAAGAGAATCAAACAGAATTGACGAAAGTTTTGTTCACTTCGAGGGAAAAGAAGTTTCCGAGGGAGACATGAACCAGCTACAGCGCTCCGCGGAGTATGGCACGGCTTTGGATTGGAAATCAGACGATGAGAGGAATGAATTTGCAGACAGAGAACAATCAAAATCTTTCGAAGATTTTCCTTGAAACGTTCAGCGACCAAATATCGACTGAGTCCGTTAAATACCCAATGAAGGACTCATTTGTAGAGAGTGATTGCCTAGGTGATGGTAAAAGAAGTGATCAGACGCAAGCATGTAATCGTTGCGCACATTGTTAAAGTTCATGAGGAGGAAATGTGATGCACCAAAATAGAAATGGGTACTGGGCAAGTATTTAAATGGCAGGTAAGTATTTACGTTTGATAATCGTTATCTAAGGGCCGAAAATAAAGACCAGAGAGATGCAAGAATCAAAATTGTCCGGGAGGATTTACCAAGATAGAATACCGAATATGAAAAAGCACCAACAAACGCTGAATACAGTTGGGAAGTTGGGCGGCTGAATGTGGACGGAGTCCGTGATAAACCAAACGGACATCACATCTGACGAGGTCGCTGGGGTGATGGTGGAAGAAGTGGCAGGATGTAAACATGTAATCGTTGCGCACATTGTTAACGTTCATGAGGGGGAAATGTGATGCACCAAAATAGGAATGGGTACTGGGCAAGTATTTAAATGGCAGGTAAGTATTTACGTTTGATAGACGTTATCTAAGGACCGGAGAGATGCAAGAACCAAAATTGTCTGGGAGGATTTACCAAGATAGAATACCGGACACTGTGGTACGGAAGTGTATGGCAACAATAAATGTGAATTTTGCAAATATATTGATAACATAAAATAAAA
>MSTRG.8431.1
GAATCATCTCATTTCATTAGCAAGAAATACATCGTTTATATGGGAAAAAACAATCACTGACGTCAATCGTTGCAACGCAGACTAACTGGTTCATACTGGAATTAAGTAGCCTGGCTTCCGAATGCTTAATCGGCCACATGACCAGTTATCCCTTGACGAGACTCCGTTCGCGTCTCATCGATCAGCTGCTTTGTCACTTGCACATCCGCTGGCAAAAGCACTGACCTGTATTCCGGACGGGCGCTGGCATGCCGATCGCTGACGGGACATGGCTGGCTATCGACCATGAGTCGATACATTCC
>MSTRG.12141.1
AAAAGAAAGAACACAAGTATGACGTGTTAGCTCACTTGATTTATCGTAATGAGTACAACAATGGGCAATAAATGAATTTGCATGTTGCTCGATGATAGTCTGTGATGGAATGTATCAGTCGGAATGGGAAATATACTTTGGCATGGGCATGTGATTAACCCAATCGACTGTCCAACAGAAATGATTTCTTGTTTACTCGACCCTCGGGTGTCGCTGATGGACCGACGCGACCGTGCACAGGTCGTCTCCAATTCCAATAGGCTGCAGGCTCCGGATACTCGTATTCAGCAGGTTCTGATTCCATTGAAAACGGACTGTAGACCGCAGCATTGATCAGATACGCATTGAGCATAACAGCAATGAGTAGGCTGATCGGATACCAGGACATACTCACTCGTGCACTCATGATCACTTGATTTGTGTCTACCAAGTGGCACAC
>MSTRG.5784.1
GGTGACTTGATAAATCATGATGATAAAGTGGGATCAACATTCGATTGTCGTTTTGTGCCCGAATTATGCCACTGGATAGCGGTAAATCGTTCCCTCTAAAAAAAGCCTACATCAGCAGAAAATACATTCAAAACAGGTTCTCAAACACTAAGATTTGAATATTTGCGTTGGACTCTTACCGGTGATATTGCGACAAGCATTTCGGTGTTACATCGAGAAATTACCAACAGCTCTATCTAGTTTAACCAAAAACGGAGTAAATAAAATGTTCAGCACTCTTAAGGGTACGAATGAAGTCCTCAGCAAGTCCATTAGAGTGAGGATGACGGGGTGCAGTAAACAAATGACGACAACCAAGTTCTTTCAACCAACTATCAAAGAACTTAGCAGATAAATGGGTACCATTGTCAGTAACAAGTACTAGAGGCAATCCTCTGTTGATCTTCTTGCTGACTGGATTCTGTGT
>MSTRG.3698.1
CCCCCTTGAGACTTCATAAGATCATCGTATATCAACTGCTGTTGTCAAATCGTGTTCACCAATTAACCTGAAACGAACCCTTTATTCGAATCGTGTTTCACTCACCTGTCAACTTTCGTCACTCTGCTCCAGTGAAATTTCCAGGCTCGGGCAGCTACATCCACCTCTTTATGAGGGCGTTCTCCACAACCTCTTGATGAACAGCAAATACCAATTCCGTGGTTACACGGACTGTTTTATATACGCATTCCCCCTCCTCGAAAGACACCACAAATCCTTAGGTATTATATTTCTGCTATTTTCCGGGTCATCTGGACTCCTGGTTTAAGTGCATGTCCTTCATCACCCAAAATTCTCCAATTTTTCGTTGGTGATTTTTCGAAAATTTTCTTTGTCAGTTTACTCACCCTTGCGACTTTACATCGACGCTATCCAAAATACTGCGCATTTTCACTTCATCGCCGCTTTACTTCATCACGTATCTCGACGGCGGAGCCTTTTTCACTCAATTCGCAAGTGTACGTCCACCCGACCTTCAAACTCAAA
>MSTRG.6943.1
GTTAGAGGCTGCATTATTTCTTCGCAGTGTGGGATAAAGCGGCGAGAAAAGTTAACCAGGCCGGAAAATTGGCACAATTGTCGGTAAGAGTGAGGCTCAGGATAGTCGCGAATTGCCGCCACCTTGTTAGGCAGGGGCTGTATGCCTGAGGCGGAGATTTCGTGACCTAGAAACGTGATGGTCGTCCTACCTAATTCGCACTTTGTAGGGTTAATGGTTACACCGTGTAAACTAAGGCGCTCAAAAAGAGCACGCAGGTGTGTCATATGCTCTTCTTTTGAAGAACTTGCCACCAAAATATCGTCTAAGTACACGTAGACATTCTTCAAACCGCG
>MSTRG.9151.1
GACCCTTCGAAATAATCACAGAAAGCTCGGGCAATAAGCCAAGAAAAAATACGTATATGTGTGAATCGAAGCTAGAAGTCCCAGCAGATTGAAAAAGAAATGGGGTTGGTCCAAATAAACAGTTCCAGTGATTACTTTCTTTCACTCGACCTATGGCTAAGTGACCTAGTGGAGTGATGCAAACGGAAGAAAATTAACCAGTCACG
>MSTRG.9914.1
AACGGCGGTTTTTGCAACGTCCTCGTCGGCGACCGGAATTTGATGATAAGCCCGGACCAGGTCGATTTTGCTGAAGATGGTGGATCCAGCCAGAGCAGACGTGATATCATGAATGTGAGGCACAGGATATCGATCTGGCGTTGTGACCTGATTGAGGCGACGATAGTCACCACACGGACGCCAGTCGCCCGAAGTTCTCTTCGGCACCATGTGCAATGGAGAGGCCCACGGGCTGTTCGAAGGACGGATGATGCCTAGGTCCAGCATTTTCTGGAATTCAAGACGAGCGACGGCCAGTTTGTCTGGGGCTAGGCGACGCGGACGGGCAAAAACAGGAGGTCCAGCGGTACTGATGTGATGTACAACAGCCGAGCGCACCATGGGTAAGTGGTTTGCC
>MSTRG.7379.1
ACGAACTGCCGAAGCCCCGAGAAGTTCAAGCTAAGGGCTGGAGCCGCAGGTCTTGCGACCAGACCCAAGCTGACATGAATCGAGCTGGAATTTCAATGTGCTAGTTTGATGGGTCTGTGACGGCAGCTTTTTGACGCCGAGCAGTGTAATGGCATTAGCTCTCTTAGGGCCAATATGTGAATATGACATTATCATTTCCATTGTTTGATCCATATGCTGTCTCTGTTTGATTACCTTTCAGGCATATATGCCAACCAATCCGGCCCACAAGAACTTTCCAACGAGACTGAACTCCAGTGAATCTCTTCTTACCCTTCGTGTTACGCCTGTCCCTGGGACAACCCTCGTCCCGGATGTTAATACACTTTTTGTCCAATGTACGCGTTCTGCTGGTGTCCGTGTTCTTCCTGTGTGTGAGCGGCCTGAGAACGGTGTGTTGGACGTCGGCCCAGTGTTTGTTTACCAAATACTAACACCGAGTCTATCTCGGATTCATTTTAGACCGATCGTCATCTCGTCTACTCACCCAGATCCGCCTTGCCCGTTACAGGGGATTGCTTGTGTCGTCGTTAGGATTCATTTAATACGTGGTCCATCCAGATACTTTGCCATTTTTATTTTGAGGCACCTTAAGGTGCCTAAATTTAGAGGGCACTTAACGCAGCAAGTGCGTGTTAATGCTAGTCAATAACCCGTGGGCATCACAGGAGAACTTGTGGCCTGACCTGACCGTCCCCCGAGTGTCTTCTTATTGGGCACTTTAACCGTATATTCTGGAACAGTGAAGATCATAAGAGCTAGCCCAGTCGACTGGTCAACGCAGGGGTGTGTTTTTGGAAGCCCTCAGTGTTCGGTTCTTGGTCAAAGCGATTTCCTAATACTTTACTGTCACTCGTGAGCGAAACATGTTCCTTAGGTCCCTACTGAATTTTCCGCGGAGATCTTTTGAGCAATACTGTCTCTGCTTGGCAATATATATGTGCGAACCATGGGAGCGAGCAATAATGCATTCCATCACTCTAATGATCACCATAAGCCTGGTTTACACCGCATTTTTGTTCATCCCAAGTCAGGCTGTTTCGTTTGTGAAGTTTCTGATTGAATGTTTTGAATTTGATCAGAACAGCTTTCCTTCACTTATTCCCGCTTCTGTTGTCAAATGATGTGGGCATTTTTCAATGTGATTGTACATAAATTGATGATATTTTTCAGGGTCTTCTAACTATTTCTTTACCACTGTG
>MSTRG.3722.1
CATATATGGCCGCGGTATAGTTAGTCACGAGTGAAGTGATGGGGTATCCGCTCCCCGTTCTCTCTGACTAGAAATCTTGAATGGGGACAGCGACTTGCCGGAATTAGATACAAGGACCGTAAGCAGCAAAATACGAAAAATGGTGATGCTCATAAAATGGCGTGTCCGTTGGTAGTATTCTGCGAGATCTTTCCTAGGTAAGTCGACTGGCCATGGAAGAGGTCGATGAAACTGGATAAAGTACGCAACAAAAAAATGGGACATCTAGG
>MSTRG.17758.1
CCGAAGCCTTGTTGATTTTGACACCTGTTGTGGGACCCAGTAGGCGGATTGAATGTCGATTGAATGCCCAGTTTCTATCAAAAGCGCGACGATGGAATTCGATACCACTCCACTGCCTCCATGACTGAGCCATCGTGGATGATGTTCTCCGGTGCCTTTCGATAGATGTCTTGCCGTTCGACCCATGTTAGTAGCATCACAGG
>MSTRG.15090.1
GTTTTTTCATTCATCGGTCGTATACAACGGGCGATTCGTAGATTAGATACTGCTTGAATTTCACTGAGACACACAATCCATCGGTCGATTTCTTCCTGGGTCATTTCCTCGTCCCATTTGGCTTGTCTTCGACATAGGTCCTGGAAAAGCAATTTAGAAGGCAACAGACTTGGAGATACAAGCCCCATGGGGTCGTAAATTGAAGCGATATAGGTAAGTAAACCTCTCCGGGTATATTTTCCCTCCCAAGGTGTAACGTCAACAAAAAAGCTATCGTGATTTGGCTCCCATTGCACTCCCAGAGTTCGCTTTACTTCAGCAGGCTGTCGATCAAGGAAAATGGGTTTGGTTTCTGCTTTCGGCAGTTCTCCCAAAGCATGTGGCACATTACTGAAGAATTTAGTCAAGTTGAAACCGCCTTGCAGTAGAGCGTGCCGCAACGTTCTTCCCATTCTTCCAACGTCCTCCATTTTAGGTAAACTCATCAAACAATCATCTACGTAGAAGCTTTTCTTGGCTTGATTGATCAAAGTAGCACCGTAAATTGCCATATTGCAGTCGATAGTG
>MSTRG.10428.1
GTCAGCAGAGCACGCCTACGCACCCGTCCGTGAATGAGGCTCCCGTCTCACGTTCCGGTCGGAAGATCGTTTGTCCAGCACGTTTTCGCGACTAGGTCAAACACGATCTTAACCATTGCACTTCGCAGTAATAACTTTCGTGTTTATCGTTTCGACACGATTTAACATACCTCATTAGTTATTACTGTATTCTAGTCAAGTCCATTGCGGTTGCTACACCAGTTTTTCATTTCCTTTTGTTTCATGGAACCTCGCCATATGGTACGCTTCGCTGGTCCCACGAAATCTGGAGAATTTTGGCACCAACGTTTGCATTCCGGATCGGCCTTGTCGTTCTCGTTCCTGCCCATTTACGAACCTATCGATTTGGCTTCCGGATATCATATTGGTTAACGGTTACCCGACACTGGACGTTATTGGTGTGGCACACCTTGATGACGATTTACGCAACCGACGTCATTGGCAACGAATCTGGTTTACGCTCGACCATCATCTTACGGTTCCTGCATACCACGGATTTTGCCCGTCAGCATCCTACAGCACAGCTACATGCACGTATTTTCACGCATTCGCGCACACGAAT
>MSTRG.13121.1
GCCGTGCGTGCAGTGGGCCATTCGTAACCCTCCAAACGATTTCCGTTAATCTGGCGAATCAACTCATTCTCCAGAATTCGACCGCGTAATGCTCCGAAAACAAAAGCAGCATGGCAGTTGAACCCGCGAAGTAGGAAGTGGACGGTGATCAGGCATTCCTGAGGCGATGTGTTGCTGTATGGCCAGAAAGGTGCTTACCAAGATGGAACAAGACGGTGTCATTACACGTGTGACATCATCCGATTGGGCGACTCCAGTGGTGGTGGTGATGAAGTGCGACGGATAGACACCCCGAATTTGCGATGATTATTGACTGGCTCTGAATCCGCAGTTAAGGAGATGTGCATCAATTATTGTGGAGCCGGGGGAATCCATGAAATGCATGCTCGGTAGCAAGTACGTTTCGCAAGCTGACCTGGCTGAAACATATTTGCAAATCCCGCTACACGAAAAGCCCAAACTGACAACCATCAAAAATCTGTGCGGTATGTTCCAGTAAAATTTCTTACCGGTCCGACTGCAGAAGTCACACAGATTATTCCGGGCTGCGATTGACGAGGTGATTC
>MSTRG.1510.1
GCCATCGACCTTTGGTCACGGAAGTTCGAATGTTCGGACAAACTTCTTTTGCGAACAAAGCTTTAGCTGTGGTAGTGGGATGCATATTGCATCTGTCGTCGCTAATATCCTACACTTGACTGATTTTAATTCATTCGGTTGAGCCCTGAAGAGGATGCTGGGAGACGTAGCCGGACCAACCGTGTGACCTCAGTCTAACAGATGAGCGAGGATAAGGCTCCTCTTCC
>MSTRG.1653.1
GGCTTGCCAAGTAGCACCGTAGCTCCAGCTCTGGCTGTAGATACCAATCCTCCGTCAGAAGCGGAGGTTCTTCGTGAGACAGGCTATCTTAAACGACATAAGGCTACCGGACCGGATGGGTAGTCCGTGTCTATTCTCAAAGACATTGGCCCAGCATTTTTAATGGAGTTGACGAAACTCCTCGGTTTGATATGGGAGGACGAACAAGTTAAAAAGAGTTGGTGTGAATCGGTGATCGTACTGATTTACAAGAAGGGTGACAGGTTGTTGGGAAGTTAAAAATAATAAAAAACTTTTTTTGAGCAAGCCATCAATCCAACTCGAGTGTGCCGGGCCGGAGTAAATAATCAATAGTCAATAATTTACTGGATTACTCAAGATGGAACCCCTTTTGCCGATCGAGCAGTCACCTACAATTCGACGCAAATCAGGTCAACGGATCAATGATCGGTCCGGCAAATGTTTTCATCAACTAAATAGGCCTAACAAGGCTTGAACCTAACTGGACGCCCAAGTCCGGGAACATCCGATTTTTGCCTTAAATATCGCTTGGCAATTTCTGTAAAGGCACATGTTTTGGGGAACTGAGTTGTCATCTTCCGATTTTCCATAGCGGGCTGGAGCGATTGAAGTTGCAAGCTGAGATCGTGTGCGCAGGTTTCCACTCAGGCCGTAGAACAGAACCCGTGGGTCATATCACAGGTCTTTCTGCGAAAACCTTGGGGCAATAAGTCTGGTTAGCATCGCATCCAATCTGCTTGCTGGTATTGTTCTCCATCGCTTATCTAACGATCGCAAACAGTGCACTTGCGAGAACCCAGCTGCGTTTAGGCCTGGTTGAGGTTGTGTTAACAATATCTTCACTCTTCGACAAATTTTAGAACAGGTCTACCATCCTCGTTTTTGTTGACCTCAAAACTGCCTTCGACTCAGTCGACCGCACAGTTCTCTGGCGCTGCCTCCTGTTAAAGGATGTACCACAGAAATTTATTTCCATAAAGTCCCTTTACATGAACAGCCGAAGCGAAGCTCGTGCTTGCGGTGATATTTCACCTGACTTCACCGCAAAAAGTGGCGTACGTTAGGGTTCCCCCTTTCTTCTTTCCTCTTAAAATTTGTGACTGATATAGTCCTGTGGTGTTGAAATTTTCCCGGCTGGAAAAGTGTTAGACTTTGGATATGCGGACGACATTGTCTTTTTAAGTGAAGATCCAGGTAAGCTGAGAGCTTTTC
>MSTRG.2574.1
GCACTAACTACCTTAAAAGAACGAATTAGCCCGGATACTTCACAGTGCGGTTTCTTCAAATTTGGGTTATGCCCTCCAAGGTCGTGGTTCACGTCCAGTTCAGAGGGGTACATTATTTGTTTCTTTATTTTATTACATGCTTGCGCACGGGTGCATTGGAAGGGATATACACTCCATAGTTACAAGGGCCCACTGAACTATCAGGGATAATCAGCAACCGAAGAGTGAAGAAAT
>MSTRG.13712.1
CCGGCAATGACACCTGCCTGCGTGGAAGTTTTGGCTGAGTCACGCGTTTACACTCACGTTTTCGTTGTTGCCCATTAAGCCGTGGCACTGTTACAGATCCGGTGCTGAATATACGCTTGCGAGACTTGTATTTTACTTTTCATTACGTACGGAATAACTAGATACAACATTTCCTTATATATGTCTGAAACAAGGGAGCCTTCAATTGTTCATTGGTTATATTATCTAACATCCCCGGCTTAAAGGCAGTTGGAAATTTAACTTCAGCGTTGAAGAAGGGAGATAATAAATTTCTCCATACTGGATTTGCGAAAGGAAAGGGAGACACGTAATGGAAAACGAAATCACTAGTGATCTCATCAACAAGTTGTTGGATTCCATGTTCAAAAGACCGGGTACGTAATCAGGAAAAATGTAAACCTGTGTATTATTCGATGAAAGAAAATACATAATTTGAGCAGTATATCGCGAATTCGCCTCTTATTTTTCTATCTGTTGTCTACATTTTTCTCATGTTTATGAGTCGACGGCGTCTACGACATGAGGAATCTACTAACCTGGTCGTGTTACGTTCCTCACCGAAGTGTCTCCCTACCTATTGTTTACTGAGTTATAGGCGAAGCCAACTTACA
>MSTRG.5141.1
CTTGCTTGTATTGGCACTTACTGTACGTTGCTGCGGAAATATACGTTTTTCCATATCCGTGCGCCTTTCTTCTTTTACCGAATTGTGAACACAACATTTGGCGTCGCGGCTTCAAACCTGCGGAATGACAGCTACAATTCGTGCTCCAGATCAATTTTGGATCGATGCTGCTGTTAAACCATCCTCAGATTCATGGAATTCGTGGAAGACTACTTTCATTGATTATGTGGAGATTTTGTCCCTCTTTAATAGTGGCATCAAGCTTTCAGAAGAACATAAGCTGAAACTTCTTCGACTACATCTGGGAGATGAGGGACGAAGGCTTTTTGACGCATCGGGTTTGTGCATGAAAACGTCGTTGAAGGATGCACTGGAAACATCAGACAAACATAGGGAACCCCGTATAAATGCCTATGTGGCACGTTACAAATTTTCACTCATGAAGCAGCAGCCCGGAGAGAAAATTAATGATTTCATATCTCGGCTTCTCTGTGCGGTACGCCGCTGCGACTACAACTCCGTGCCAGCAAAGAAATTCGAAGAGATGCTTCTTATTCAGCAACGTGTTTCGGACATTTGTGATCAAAGAATTCGTGAAGCTATACTTGCAGAAAATTCTCTCAAACTCAATTGGGATAGTGCATGTGACATTGCACTTACGAAAAGTGATGTTAATGAACAAGTGAAATTATTCCACTCCGATGGAGTTAGTACGGATATTACTCGCATCAGAGCTGTCGCACTGAATACGGATCGTGTCTCCAAACAACATGTTTATTTCTTTAGATGCGGAAGTACCCAACACAAGGCTGACTATA
>MSTRG.7615.1
CTCCCATCTGTAGTTCCTCTGGTGATCTTGTTCGTGAACCACACGAGGAAGCCGAAGTTTTTGCACCGTGGTTTGCCTCCAACTCCACCTTACCCACTTATCCCACTCCTCAGGTTCCTTCTCTTCCCTCTGACTCCCACTTTCAACCTCATATTAGAACTAGGAGAATCCGCCAAGTGCGGCGTTCTCTGGACGTATCCAAACCACCCGATCCGGACGGTATACCACCCATCGTCCTTAAAATGTGTGCCCCTGAATTGGCCCCTCTCTTACGTCG
>MSTRG.10164.1
CTGATTTCCTGCGACCGTCCCCTAGGGGACACTCAGGTGACGGTCCAGTGTCCCTTTGTGCTGCCTGGGAGTGACCGCAGCTGAAAGACAAAACGTTGTCTGAATAGAGCTAGAAGTCAAGGCAATACGAGAAGGGAACACAGTTACTACGGAGATCCTCCAAGCGCTGCTCTCTCTGGATGCATGCAAACCACGCGGTCCGGACGGTACACCACTCGTGGTCCTTAAAATGTGTGCCTCTGAAAAGGCTCTTGTCTCATGTCGTCCTTTCTGTCTCTTCCAGTTTTCTAATTCCCCGATTCCGTTGCAACAAGCCGTGATTTTTCTTATCCCTTAACGCGGTGATCTTTCTGACCCAAATAACTATCGTTTTTTTCCCCAAGCCTGTCGTTTTGAAAGTATTCCGAACAAATATCTCTAACCAACAGCTTGCCTTTCTAGAAAGCAAAGAACTTCCACGTGACCGAAAGTACGGACACTGCCGTTCTATCAGTGGTTTCCTGGCTCTCATTTCATACTCTTGATCAGTTGCACACGGAAATCCCGGAGAAAAACACGTATTCTCGCTCGATTTCTCTAACACATCTGACTGCGTTTGACACGAATATCTTCTGGTAAAATTGCCTACTTTAGAGTTCTCTTTCTCTCTCGTTTCATTGACATCAAGTTTTCACAGTAATCGAACCATCTCCATCCGAATTGATGGGATTCTGTCCTGGCCATTTCGTGTGAATGCTGGGGTTTCCCAAGGTTCGGTACTCGCACCTGCCCTCTTTATTTTATTTGATAACGATCCTTTATCCACTACTTCCAACCTAACCCATTTCTTTTGCCGATGACGTCACTCTTAAGTCTCCCATTTCTTACCGCTGTTCTCACGATGCCAACGTCGACACTGATCGTGATCGCAGTGCTTTCAGTGTACCTTCAGACTCCCACCTGATGCACATTTTCTGGGGATCCCACAATCATGTTACGTTTATAGCTCTCAAAACCTCTCTTTTCTAAATTTCGTTGAAATATCAAACATTCACCGC
>MSTRG.4299.1
ACTCAAAACGCTGGAGCGGGACAACGTGTGTATTGGAGGAGCGCGATGGCGTGCAGACGACGTACACAGGCGGAGCAAGTGGCGCCACCAAAAACGGTCATTGTTCAAATAAACAAATTTGAGTCTTCGTCATCGAGTGCTTTATTGGTAGCACTACAGGGGTCTCCCCCTAGAAGGCCGACGCAGTTGGGCTTCGACCCGTGATGGGTACGTCGGATTCGGTGGCGAGAGACGTTTTCCATGCCTCCCGCCGCGGTCAAACACAACAACGAAGCCAGCACAAGCCGTTCTCCATGACTCACACTGGTCGCTGTGCGTCGATCGCAAAATTGCGTCCTCCTCAAAATGTTCCGACCGGGGTTGATCCTGTTTGTGACCTGGCAGTGGTGGTTGTGTTGTAGGGTTTGTCGTTGTCGGCATATCCCAAAGTTCCGTGTCCCTGTGGTTGTCATTGCCTTCGTAAGCGAGCCAGCGTCCGGCGTCAAATGGGTCCAGTCGCGATCCAGTGAGCCTTGTGTTGGAGCCATGCGAGATCCTGGAATTCCATCTGGTTCTGTCTGACGGGACGAGCTGGAAGGAAAGAAACACAAGGAAGCTGCGCCTCGAGGCGCGATCGGATATTCGACTGAGGGGGACATACCGGCGCAATACAGGCTGCCGCCACTCTTGTCGTGATCACCACGTGGTCGTGC
>MSTRG.17502.1
AAGGGAGAGAAAGGGATACTTCACTGTGAAATTGAATTGTGTCCGGGGTAAGACTAACTCAATTAGTCAATCAACCAGTCTGAAAATTTGGCAAGGGCGATAAGTAGTCCGTAAGGCATCTAACAAGCGTTCACGTGGTGTATAAATGATAGTGAACACAGACTCATGAATGAAAGTAACTTTGTTTCCCACTAGCATGGTTGGAGGTGGGTGTCTGAGGTTCCGAGATGGCTACTCATCCTGAAGACCTCTCGAAATACTCCCAAAACGACCGTGTGTCTCAAACAGCCTCTGCTGTGGAAGCTCCACTCAC
>MSTRG.7013.1
AACTGAACTGCACTGGCCTAACATGACCTTGGGGTAACCCGCTACTCGCGAAGTTGTGCGCTAATTGCTTCGTAAGAATGTTGGCGGCTGACTACAAGGCATTTGATGGCATTGGGGACTTGTCCCAACACCCAGATGCAGCACCCGGTGAAATTAGCACTGGCACGACGTTATTTGCTTGTCAGTTTGATTCTGGCGTCGTGATTGGGGCTGATTCAAGGACATCGTCGGGAACCTATGTTGTAAACCGTGTAACCGACAAACTTACACCTCTGGCTAAGAATATATTTTGTTGCCGATCAGGGTCGGCAGCTGATACCCAGAAAGTTGCCGACATTGTAAGGTATCAGTTAGATTTTCATCGGGTGCAAATGAATCGTGAACCTACTGTTTTGGAAGCAGCTGTTGCTTGTCGCTCGATATGTTATTCATATCGAGATGACCTTACGGTTGGCCTCTTTGTTGCAGGTTGGGACGAGGTCCTTGGTGGACAGATCTATTCCATTCCTTTAGGCGGTATGCTCATCCGCCAGCCTGCTGTTACTGGAGGCTCCGGGAGCACATATATATACGGGTATTTCGACCGCGAGTATAAACCGAACATGAAGAAAGAAGAATGTGCCAGTTTCGTTTCCACAGGTGTTTCTTTGGCCATCAACCGAGATGGTTCCAGCGGAGGTTGTGTTCGACTTGCAATCATCACTTCTGACGGTATAGAACGACGCCTCATTAAGGGCAGTGACGTTCCGATATACACTTTGAGTCGCTAATCGTAATCGCGCTCTGTTGTGGGTGATTTATTCATGAAAAAAACTTGTTTGATC
>MSTRG.12124.1
AAGAAATGAATGGGAGTACACTCGTGAACTTTGGTGAATATGAGAACGGCTCACTATGAAGACGATGATGGCCCGGAATGACGGATATTCCCGGTCTCAATAAACGGAGTGCATCATGAAACGGGGAGACATGAACAAACTGCGTGGAAGTGGACTAGAAAACGTTGATGAATGCTGAGGAAACAGCAATCCATATAAAAGGTGAGTTTAGGTTCAGGATCAATAACCCGTATCATTCAGAAAAAA
>MSTRG.8479.1
TAGTAATGTTCTGCCATATTGTTCCGTATTTACCAACGCAACTGGAGATAAAATCTATCTGTCATTCTGTCCCCAATACTATCGCTCGGACAAACAGAAACTAGTACAACAGGTAGGCTGTACTTGACAACTGGCCCTGATGCCAGATTTTGTTGACAATTACTAACATTTCACAAGTTTTGGGGATCAATAAGCATGCCATATTCCATCAGAATTCGAATAAATGCACCTTGTAATCATGATACACTTGCTGCATGGAAGTTTGCCAACTCAGTATTCTGCTTCCATTTTACTTTCTTCTCAGGAGGCACCTCGAAATTCACCAATCAAATGGCTCTCCTCGTATCGGCTCTTACGATTCTGGCGTTGATCCATTAATGAGTGCAATCCTATCTCGCAGATAATAAGCTT
>MSTRG.2192.1
TTCTGTTAGGAAAAATGTTGTACACGAACAAAGATTACGGTGCGTACAGATCGTTTTGATTCGGAGAAGCCAAAGAAATTGCGGAGGATGAAAGAAAGAGCATATCGATCGCACGAATTCGTAGTAAAACTTTTAAACTTGTACATCAAAGAAATTGTTCATCTTGACCGACTACACGTGAGTACCATGCTGAAAGACATCTCTTCCCACCATTTATGAAATAGACCAAAAATCTGATGTGGTCGCGCGCCTCAATCAAATTACATAACTCATGATGTTGAGGAAGTTATTATCTCTTTCGCCCGAAAGTTAATTCAATCGATTTATGACACAAATTACCTGGAACTCTAAGCAAACTCAGAAATCCTCAGTATCCTCATCCGTAACGTGTTTTCAAGGAGTTTGAATCGATCAATATGAACAAATCCTCCGGGCCCGACGGCCTCAGTTCTGTCATTCTGGAAACTTGTGTTGCCGAATTGGCTGCCATATTCTCCTTGATATTCGCTCCATGCTTGTCAGAAGGCGAAGTAGCTGACTGATGGAGTCAAGTTCGCGTCACTTACATGAATTTCATTACATTTCGTTCCATCGCATCCACTTAAGTCCTACTTTAGACTTTGAACGGATTATTACTGACGATCTTAATTCCGCCATTAACATTTCGGATGTAAGCCAGTTCGCCCAACGAAAACAGCATTCTACTCTGGATGCCGTTGGCTGTCTTACCCATTTAATAGCGTTACTAATTGATCAAAAGAGCAAACTCGTTGACGTCTACTTCCTGAATTATAAAAATGCTTTCACTTCCCTAAAAAGGGAACGTTTACTGTCTTTGTTAGATCAGCAATGGATATCCCCAATGCTTCCCAATTCGGTAAGAGACTACTTCATGAACGGGTCTCGAATCACGAATCTTACCGGTCATATATTCTACAATCCATATCAACACCGGAGTACTGCAAGGTGCTATCCCGTCACCATTTTCGTTCGCTTGCTGTGTATGATATTCAATCAACTACACCATACCTTACTTTCAAATACGCCAACAAAGTTATGTTTGGTTCTGAATTCCGGAAGTTTTAATGCCAGTCCACTACAACAGTCTACCTCTACGATGACGGAATGGTCCAACGTCATCAACTTAGCACTTACTCCCGATGAGTGCGTAGAAGTACTGCTTTCAGCTGATAGTAAATTCACGCCACAGTCAAATTATCCGACACTCATGATAAAAGGTCCCAACGTGGAAAGAGCCCAGTGCTATAAATATCTTGGTATACTTAGCTCATCCAATCTTAAGTGGACCAATCACACTAGCATGCAAACACAGTATCTTCCGTGGGGATTGCAAGTGTGCCATCTGCAAAACACAAGAAGGGAAACCCCATGAGCGCAAAGGCTCAGTAAGTGCATCAATGGGATCCTACACTCACATCAATCGAACACCAATAAGACTGCGGACAGCCTGCTCACTACACTGCTCCCCCTAACGAAAGAACCCTGTGCCCGATGTTATGCACTCCATCATGACACAAACCAGAAGTATTCGATTCATCAGGCAGGCTGTTTCACAAAATCACTACTGGCCACTGCACCTCAAAACCAGTCAACTAATAAGGCCTTCCTGTTCAGTTGGTCCCATGGGCACGGTCACCAGATTGCAGTATGCAAGGATCAGTGATCCTGCGCGAGGAGTTGCTCGTGTTCGATCTGAAATAGCAAAGATAGGAGACTCCATGAGCGCAAATTCTCAGTGCATGCATCACAGGGATCCTACACTCGCATCAGTCGAACACCAATATGGTT
>MSTRG.12062.1
GCACGAGCGATGTATGCGAATATGATTCCCGTCTAACGATCGAAATAAGCAAAATGATAGGCGTAGATGGATTTAGAAGTTATATTGTTTGTCCTGTTGAGCTGATAGGAGAAAGGAGGCTAGGCGAGTTAACGATCGGGGCTGACGAGCCAGAGGGCGCCTTGTTTCCGGAACCGTGTGGAAAGAAATGGCGATGAGCCATTTTAGGACGGCACAAGGTTGACTAAAACAAGCAGACTTCAAACAACCAGTCGACTTGAGGAACTGAAGTTAACCTGAATTTCTAACCTTTCAAAGAGACTGGTCAACTTTTGATCGACCAGTT
>MSTRG.5472.1
CAACAGAGGCTGGTACCTGCCATGGTACAGCAAACTTCACAGACCCATGTGACGTTCCGCCCCAGATCTTTCAATACCGTCGTGTACCCCTCATGTACAGATCGTACCCCTTCAGCGATTCAAGTATGACCGTCATCGCTAGGTCGGACAGCTCGGACCGCGTAAACCCCAGATTGCGCAACGAGGACCCATTCTCTTTCGAGAGAAGACCCCTGTTGGTGATCACAACCGGAGCTTACACAACCCGGACCGACTCGACCAC
>MSTRG.17181.1
ATTTCGCAATCCACCACTGTTTATGGTCATTTCTCAGACTCCTAGTCAGTTGGCGTCTCAAGGATTTACACACTTCATCAAATATGACATCCGGAGGGACGGATCTACGAATATCCAACAGCGCAACTGATGTCGAAGATATCCACCGTTTGTGGGGCTTACTTGAACCACAGTCCCGTGTGGCATTAGACATGGTAAACAAGACTTCCTTGATCTGCAACCAGCGTTTACTC
>MSTRG.2352.1
ACAACTTTGATACCCAACGGTTTCTAGCACACGATCTACGGTCTTTGATGCCCATCGCATGTATGGTAGAACGACTATGCTTTTCAGACTGTTTTCCTTCCGGTTTATTCGTTATCTCGAATACATGAGTTAACGAACCTATTTGAGTGGTCGTTTGTAATGAATAACCTGAAAAGTCTGACCAATTCTTCCTCCCGGAGTTCGGGTGTATTTCAGTGTGTATTTTCCCGTTGGAATTGGGTGCGTACACAGCATCTCAATTCACTCAATGGGTGATTGGACTTTAAATTCATCATGCATTCGGTTGTTGTCGATTTCCCATAGACTGTTGTTTCTAGGTTTCCATGTGAAGCTTGTAGAGCCCTAATGAATAGTACTTGACGCCAATATCATCAGAACAATAAAATCTGTCAGAATATACTCAACCACATGCAAACCACAAGCAATACAGCTTAGAGAAACCGTGGAGAATCATCACACATCAACATATCGATACAAATGCTAATCCAATTCAAACATCTTGTCACACGTGTGGAAGATACTCTTTCCCATCAGAATCAGTTCTGTAGAGACAAATACGTGCATACATTGGTGCAACAAACGCAAATAATGCACGAAGAGTTCTCATACGACAAGTGTCTATTTAGTCAACACATTTCGAGCTGATGACATTCGCTCAGCCGCATATTCTGTTGAACGTAACAATGTGATTCGAAGAAAATTCGGAAATGTTATCGTGAGGGCACACATTCATGGGAATGGAAATATACTGGTGTTGGCATTATTCGGTATATAAAAGGAGAACAATCCGTCCTCAGGAGAACAGTTCAATCCGCGTACAAGATCAGTATGGAAAATTTGGTTTACTTCATTTTCCTACTCACTTCCTCTCTCACATTCACACACGCTTCGAATCCGCTAACCTTTCCACCGTTGGGACCCGAA
>MSTRG.5227.1
GTGACACTCACCCACGATCATACTCACGATAGTCCGTGTATGCCGATCCTCGCCCCCGACCCCTGCTGAATCCTCGACCTCGCCCACGTCCACGGGGCTCATACGGAACGTCCGTAGTGCCACTTGACCCAACAAGAAATTACGTAAAATAATGGAGAACTTACTCCACGTTGAGATCGCCTTGAGGTTCTTGAGACCACTCCGCTGGTTCCGCTCTAGGGCCAAAACCACGACCACCACGAAACGCTCGCGGACCACCGCGCCCGCGCGGACGTGGCACAGGGTTTAACTCTACAGCCTCCTTCTCCGTTGTGTACACAGGTTTGTCCTCAGCGACATCAGCCGGTGACGGATTCCATTGCTTTGGAACACGAACAGCCGTTGCTACACCGAATTAGTTTATTGTGGTGACTTACGCTTAGCTCGTGCTTCCGGTTTAGCCTCTTCTTTGGGTGCCGGCTCAATTTTCTCGACGACCGGGGCTTGCACAGTATGCTGTTTATCTTTCTTACTTTTCTCAGAACGCTTGCTCTTGATCTTTGAAAGTAGCAAGTCCG
>MSTRG.2890.1
GGTATGATTAGCACGTTCTGCGTAATTTAAGTGTACCCAAATCACCCGATCCGGACAGTATTCCACCTATCGTCATAAAAAATGTGCTCTCCAGAGCTAGTCCCCATTTCGTGTCGTTCTTTTCATTCAATAGAGGAACTTTTCCCTCTTCGTGGAAAAATGCCATTACTTTTCCTATACCGAAATACGGCGACCCTTCTGACCCAAAAACTTTTTTATGAAATGCCTGCGCATGAGTCCAG
>MSTRG.15186.1
ATGCTCCACTCGTCCCCCTTCCTAACTGGATTGTGCCATTTTACTACACACAATTTGCGTATATATAAATTAAACCGTTCCGTCCTTTAGCGATGAGTGCTCGCTCTCAGTTAATTCCTGGCTCAGGCTAGAACTCAGCCGTCCCATCCTGCTTTTTTTGTGCCTTTCTCGTACTTGCCACACGGATTACCATTCCTTATTAACTAGGCTCCACTTCTCTACGCACACGCTCACGGTAAGTTAAGACCCCATTCCAACCGGAATCCGTATGCCCCTGCCGAATACCAGCACGTTTGCCCCCACATGAAAAATCCTCATTTTAACACTGTGTTTTCCCCCCTTTTTACTGTTTGCCGTCCTTTACCACAGCTGGTGAACTGACCAGACTGTTTTCTTCTTATTTTCTCATTCTTCGTCCAGACCATACCATCTACTATTGTTTAATTCCTGGTTCCCAAACGGACACCCTCTCCTCATCCACTGCCTACCTGATATCGCCCCAAATACCCTAGAAAGCTACCAGTCTCCATCTAGGGATCCCTAATAGACCTGTCCACTAGCCGAACGATAACTAACTGTTCGGATATCAAAATGTTCATTTTCTTGCTTCCATATAAACGATAATCATAACCCACAGCTGGAACACTCTCCAGACTGCCGCATTCCTGATCTCTTCCAGATTGCATTGGTTACTTGGGTATCCATCGGCTAAATCGACGTTTATTCCGGATTACCGTAAGGACTGGACGATTTGATCAATGGTTTAAACCTATACTCTCGCCTGCTGACGTTACATGGGGCACCGTACATGGATTAACAAAACCTCATGAAAGCCTCACCGCATCGCAGAGTACGAAATCAATGGCCGGAACCCAGCCTTCGCAGCTGTCAACTTCGTCAAACCAGCCCTTTTTTACCTGCTTCCCACAACATTCTGCCTGCAACCAAGGTCTCAACGGAACAGAATACCAGCCATCTGCAGCCAACCATAATTTGATTACCAATTTTCTATCAAATACAAAAAAAACATTTTACACTCTTCCAACTCCTGCCTAGCCGAACCATTGACGTTTGTCTTCACTAATCCGTTTCATTGACGGCTTTTCTTTTCTTTAATAGTCCGTTATATGTCCATACACCATTCATGCTCTTCAAAAGTTCACTGAAGTCCCTGCGAAGCTTTTCGCCTTCATTTGAATTTCCATATGACACTGTAATCACCTGCACAAAAGGTCCGTTTTATTATCACCTTTGAATCACTTGCCTTTGTTTCACATGCTTCCTCCACAATTAGTTACCCAATGCTGGATCAGTGTCCAATATCCCGCTGGTATCTCTGACTGCACTTTGAAAGCCCCACGCTTGCTTTACTTCTAACAATGTTCTTTTGCATCTCTTACGCCCGGTTACTTGTTAGTGACCGTCCATTTGTTGCTTATATCAGCAATTCCACGACTGTCCAGCTATCCACACCGCCCCCCAGCGATTTCGAAACCGACTCGAAATTCCCGCCTCAACCATTACCACTTTTGTTTACTCAAACACTACATGACTTAACTGTTGTATTTCGGTTGCTGTG
>MSTRG.4838.1
CAGTCTCATCAGTCTCACTAAAATTTCCCGTAGACGGTTTGTATTTCTGATGTCATCTGACGTTGAAACTAGTCTTTTCATTGTCATGTGTCGATTGTTCAGCTGTATTCTCATAAGATCTGTTTGCCTGTTTTCATCATTATACGCACGTGTGTTGACTGCTGATCAACGGGTTGCTTGTACATTCATGCAACTCGTCTTTGTCTTGTATACTTATATATAAGTAAATAAAACGACGTCCCTTGGAGTCTATGCACACTGTATATCAGACTAGTGCGACTGGTTTTGCGCTCATCCTTCCATGGTGCTAGTTTCTTATGTCCATCATTTTTTGCAATAATTTCCTGAGCATAACCACGAAATAACTGAGCTGAAAACGGCAAAAGTTGTGTCAACTTGATCCCAATAAAATGAGCTGTCACATTTGTGACACTTTGATGTTTTGTTTGTAGCAGTATTAATTTACTTTGACGTTTTTACACATTTCAAGTTCACAGTTTCACTTGCTCGTCTGTACGGCTATCGTGATCTTCCTGATTTATCGTCGTACCTTTTCTGAAAATGGCTCTCCTCCGCTCAGCTTTTGCTTGTTAAACGTAATAATCCGAGCTATACAGTGTCTGTTTTCTG
>MSTRG.6651.1
CACTTTTGAACCGGTTTCGATTCCGGCCAGGGCACTGGTTCGCGGTGGAGATGTCGAAAAATCATTAACGCAGTGCTAAGGACGCATTACGAACGAGAATGATGCAAGCCAAGGAAACCGGAGGCCCACCGAGGTTATGCAGATGGAGTAAATTTTTGATCATGAGGAAAAAGAGGGGGGGGGGAAATTTTAAAGAAGTATGTTCGGGAAAATCAACGCATGCGAACAAGATAGCGATCATGAAGACAATGCACACCCTGAATGACGTATTTACCGGAGTTCAATAAACGGAATGAGTTTTGAAGCAGGGGGGCATGAGACCAATTTTGCGAGAGTGAACACTGGTGGATATGGGAGAAACAGCAGACCATAAAAAGGTGAGTTTAGATTCAGGATCAGTAACATGTACCATTCTGAAATAAGAAAGCGCAACTGGAAGGTCTTCGGGAAGTGGAGAGTCAATTTCCAGCCGGCTACGGGTCGTAGGAAAGATAAACAGTGGTAACGGATGATAAAGTGG
>MSTRG.12922.2
ACTGTCTCAGTGAACGCTCACGATGCATAATGTCTCTCGCAGTTGACGTGCGATGAGGTTTTCCGTTTCTCTCTCAGTTTTAGCGGGGATTCGACCAAATACACTCGGCAGTGGTGGGTGCATACCATCGAAGGAATTCTGGACGCTCGATTGGCCGTGGCCATTAACTGTCCTGTGCAAACTGAACTGAACTGACCTTAACGCGGTCCCGTGCAGTCGTCGCTCTGTCCTCCACGTGACTGTGGTGTGGTTTCTTTGGCACGTGACGCACGATGTTCCAGGGTTTCACGTGGCATCCAGATGGCACCCGTTGTTCTCGAGGTATCGGGGTCTCTAGAATTTCCTAAACGTCGGATATTACCTTTGGGATTGCGTGAACCAGTGAATAAGGCAGTCGACCGGTTGGTCGCGAAAGGTGTCCTAACACCCGTGAGTGAGTCATCTCGGGCTACACCAATTGTGACCCCATCGAAGAGGGACGGGAAAACTCCGAGAATTTGCTGAGATTATCGTATTACTGCGAATAAATTTCTGAAGGAAACCGGTTGTTCGACGACGAAACTGGAAGACATTCTGCATTAGCTTCATGGTTCGAAATTCTATTCCAAGTTGGATCTTAAGGTTGCATTTCTACAAATAACACTTGACGAAAACCCCCTTGAGTTCACAACAATCATTACACCTTCCGGATTATTTCAGCATAACTTTACCTTCTGCCACCCAGAATGTTCCAAAATGTCATTGATCCTCTTATTTCTGGGTTGCAAGGTGTCGTCGCTTATCAAGACGATATCATTGTTCACGCACCAACCAGGAAATTACATGACGAGCGTTTGTATTTGACACTTGAGCGGTTTCGTATACACAGTGTTGCTATTTATCCCAGCACATGTTCTTCCAACCACTTATTTCACCTGTTTAGGTTATCTGGTAGACGAACATAATTTCCGACCCGGTCCTGACCGTTTTTCTTCTTTATCGCATGCAAACTTCGTTCTTTATTTGGTTCACTGCAGTATTATTCCAGAATCATTCCAGAGTTTTCTTCTAAAGCAGAACCATTGTTTAACCTTTGTTCACAAAACTCATTTAAGTGGTCGTCTGTTCATGAGCGAGCGCTTCGACAGTTGCTCAGTTTCCTTTCCACCAATGCCATTTTACATGCCATTTCACCCAAGTTACCATCTACTGTCATCACGGATGCTTCTCCCACTGGCATCGGAGTTGTGCTCGAACAGGATGATCATCCAGAGCTGTGCATTCTGCGTGAATTTAGTCCTGCAGAACGTGGATATTCACCGACACGGCGTGGGGCTCTAGCTGTGTTTTGGGCAGTCGCTGGATTACACAAACGCTTGTTTGGGTCACACTTCACGTTAGTGGCTGATCATGAAGCACTGAAGTTCATTTACGATCCACGCACTTCATTAGCGAAATCCTCCGCAGCCATGGTTCAGCGGCAGAATGTTGCTCTTAGTGCATATTCTTATGATATTCAACATCGTAATGCAGAAACTTTCCCTCATGCAAACTATTTATCTCGTTACGCTACTTCTGAGGAAACCTCATCTGACTGTTTGCTGACCCAACCGCTTCCTCTAAATCGATCCGATCCGGTTCGTGAACCTCGGAAGTATTACCATGCTATTTCGTCTTGCGTTCGATATGATTGGAAAGCGGATATCAAACATCAATTCCCGGAGTTTTACAAGCATCAGAAAGACATTTCTGTGACGTTTAAAGGTGTTTTGTGTTTCGATGGTCGCATTGTTATATCGACTACATTATGGTCAGCTGTTCTGACTGATTTGCATTCTGGACATCTTGGTATCGAAAAGATAAAATCAGTGGCCCGACCTACCTGTTGGTGGCCTGAACTGAATAATGATTTATATCAATTTGTTAAACTTTGTACTGACTGTATGCATAAAATTCATTCTCAACCTTCCAAGTGGACCCCGTGGCCCATACCATGCGAGGCCAGGCAGCGTGTTCATGCTGACTACTACGGACCATTCCTGAACAAGTACCACACTCTCGTTATCATCAGTTCATATTCCAAGTGGCCAGAGGTTTATTTCACTACCTCATCGAGATCTGATTGTATTATCACTGCACTTCGCAAGACATTTAGCCGAGGAGTACCATATGCATTGGTTACTGATAACGGGAGTCATTTCACTGCTCAGAAACCGGCGGATTGATTAAAGCCCATGGGTTGCTATCACGTGTTACCTCCTCCGCGTCATCCGTAGTCGAATGGTATTGCTGAAAATTTTGTGCGAACATTGAAGAATGCTACCAAACCCACAAATTCAGTGAACTCAAGAGAACTGTGGGCATTTTTTTCATGCATTATCGTCATTCTGTCCATTCAACCACGGGTAGCAGTCCGGCGAGGCTGTTCAAGAGCCGTACACTGCGCCCCAGTTTACTCCAGCTCAAGTCTCCTGAAGTTGTTTACCACAGAGGGAATGATTTGAGACCTTCAACAGGCGTTGTCATTAGGCAACTTGAGAACAGACTGCCAGATTTTGGATCTTACTGATGGTTCCATTCATCAAAGACAGGTTGATCAGATTGTCTTTAATTCTGTTTCTGATTGCAATCCAATTGATACAAATGCTGGTGTTTCTAAGTCTTTTCCAGATGTAAATGATCTCAGCCCGAATTCCAGTTCAACGGGAACAATTCGAAGATCGGAACGTTTACAGAACAAAGAACACAGTGATTACAAAAACTCAACATTCATGCTGCAGCGGATGTGACGATTGTTATTAACAGTACTTCATGTTGTTTTATTGTATCTGTATGTTTGTATACATTACGATTGCGCAAAATACGAGTTCGAATGTGTGCGCATTCAGCTGGTGTTCTTGATCCTCAATTGCGCGCAGTTC
>MSTRG.4141.1
CTGGCCAGTTCGAGAAGAAAATATGCGCCGTCTGAACGTATTCGACCACCGGTATCTACAGAAAATCACACGAGTATGGTGGCAGCATCACGTCAGTAATGACAAAGTGCGGAGGAGAGTATTCGGGACGAACTGTTCATCACTCAGAGTAATTGTTTCTCTTCGTCGGCTACGGTGGTTAGGTCATGTCTTGCCGATGCCTGCCCAGCGTTTACCTCGCCGCGCTTTAGTCGCGCTCGCTGGACAGGATTGGGAACGGCGGCGTGGGACAGTTTAAAAAAGCTG
>MSTRG.9521.1
GTGGAAGGTGAAAGTGGCTGCATTCCAAGACTGCTCTGAATAAATTACCTCGTAAGATACACAGAAACACTCTAGGTTTGGTTTACACAACATCAAAACTACAAGCGTGGTTGTGTTTTGGAAGGTCTCCTATCTGGCACGCGATCTGTACTTGAGTTTTGCTATTCCTTGGAATACCGTGAAAACTTTAACTGGTGCTCAATGTTCTGTCAGATGAACCTGTCGATAATAGTGAACTGGTGGCTAGACTTAGGTACCTTGGCGTCTTACCTCTGAGGCCGGTCTCTCAATTCGAACCGTCGATGCCGTTGTGTGTGGGCCAAAAATAGACGCACGACTGTCACACTACGAAAGTTCTGCTTCCTCCGTCACAAATCCAAGCGCCTGGCCTCTGACGCTCTTGAAAGCAGGACATTTTGGTCTTTTAACAAAGTCTTTTCCAGAAATCTCCTTTCTCGCAATCTTCTTCCCACATTTTATTCTTCAGAAGCTCTGGTTTGCCAACTATAGAGGAGAGCAAGGGCTTTTGCTTTCCAATTTTTTCATCATCCCGCCTTGATCTCCATCGTGCTTTGCTCCACTGATCTTCATCATTATTACCAGAAACGTACTTCGGACTCGGCAATCACTTGTGCTTTAAAAAACACCTGATTCAAGCGGTATACCATCCATTTTACATCGTTTATTTTGTTTCTCCTGATTCAACCATTTTCTCTTCTTTTCTTAACAAATTTCGTGATTTTCCCTAGCCCTAAACGCATCAAACTCTGTGATTCCAATAGCTACCGCACGCGTTTTCATTTTTTTGACTCCTTTCGTTTGCTTCCGAGAAAGAAGAACTGTTTATCTATCATTATCGAGGTTTCTGGCCTCTTCGACCTATCGGTGATCCGCTGGCCTCGATCTTGGTAGGCTACTGCTGATAACCACATAGAAACTCGTTTGGTCTCGATATACATCTCGGAGTAACTTGACCAAGTCTGGCATGAAATATTACTGTCATAGCTTTTTTCCTTTGCGTAAGCCTCAGTACACTTTACAAACACCTGTACCCCTAGTAACCAAATCATCTCCATCCGGGTTTATGGTTTTGATTTCAGTACTTCTGTCGAAAGCACATTGGCCCCGGTGTTCTACACTTTCAACTGCCCCTCTTTTTTGATCGACGACCTTTTATTCGTGACTTCTGGCCTCATCCACACCTGCGACGATGATTCCACTCTTATTTCTCTTTGTGATTTTCCCCCCGCTGTGCCACCTCCAAAGTCATCCACGACACCTGTGTTTTCATTTCACTGCCATTTTCAATCTCAGAAATGTCTACTTGGGATACAGACAATCATGTCCTCTTCAGTGATACCGAAATGTCCCTTTTATTCAGCCCCTTGAATACAAATGACGTTCATTTTAACAATCCTGACAGTGTCACTTCGTAAAACCCATTTTCTCTCGTGTGCTTTCCAGCTGTTGAATACCGAACCTCATCTTCCTAAATTTCATCGCTTACTTCCTGACGTGCACTTGGGGTTTTTTTCTTATTTGTGTCTGATGCTTTTTTATGCCGACACAGCTCTTTCTGCTGCACTAAACAAAAACTAATGTGTCAGATCTGAGATCGGTTCGGAGTGGGTCGAAAAATCGATGCTCCATGTGAAATGTTATGGTAAAATTTTGTTGTTTAATAACTGCGTAGTTGAAATAGTTGGTATATTGTCGACGTTTCGGTCACCACGGGTAACATTTTTCAAAACTGGTTTACCAACCGAAACAAAAATTTCTTTCAGGATTGTATACTGCAGCCGTATCATTTTTAGATCTTCGGCCTCACCAAAGATCACTCACTAACTTTCAGTCTTCAGTTCCTAGCCCATGAACCGTGGTCCCTTTACTTTTCTATTTCAATTGTTG
>MSTRG.9825.1
GTTAACACAGTCCACCTTTCCTCCGAACCGTAGCCGGTTGGCAGTTGACTCTCCACCCTTCGAGGACTTTCCAGTTGCGCTTTCTTATTTCTGAATGGTACATGTTACTGATCCTGAATCTAAACTCACCTTTTCATGGACTGCTGTTTCTCCCACATCCACCAGTGTTCACTTTCACGAAATTGGTCTCGGCACCGTTTCGAAACTCATTCCATTTATTGAAATCCGTTAAATCCGTCATTCTGGGTCTGCATCGTCTCCATGAATCGCTATCCTCTCCGCATGCACAGACTTTCCCGAGAACACTTGAAATGTTTTTTTCTTCTTTTTCCTTATCTTCTTGTCCAAAATTTACTCCATCTGCAGAACCTCAGTAGGCCTCCGTTTCCCCAGCTTGCATCATTCTCGTTTATAATGCGTCCTTGACACTGCGCTAACGGTTTTTCGATATCCCCACCGCCCAGCCCGGATTCGAAACCGGTTTGAAACTGCC
>MSTRG.3487.1
GGTACGATTATGCTCCTCTGGACAAGGTACCAGACAAATGTGCACACAGTTCACAACTGCCTACTGAATTTTAAGATCAACTTGAACCACCACAAGATTATCGATGATCAAACAACCTGTCACCAGTTGGCATAAAGAAGTGACGCCAAGTTCTTGTGAAGTATGGTAATTCTGGGGTATTTTATTGAACGTGAGCATCAATGAAGTAGACTGCTGACACCAAGAAGGTCGTAA
>MSTRG.292.1
GGCAGGGCACGGTATGTGTCGGTCGATCAGCCGAGTGTGGCTGTATATTAGCGGCATGCGCGTGAGCTGGAATTCGTGTTGGTTGCGTTAGAAAATGCTGAACAATCTGATAAGCAATTAGAGGTATCTCCTGTTGTGTGGTTGGATTTCGGTCCCAGTTGCTATGGTAGGTTCCACTTGAGTCTCTGTCCGTGCGAGTCCAAGCGGCATCCTTACTTATCCAATTTGGCGACCGAGATGGTGAGAGACAACGAACCTGAAATGAAGGGGGATTGCAGTCTGGACGTG
>MSTRG.3019.1
TAGTGATCCCGATCGTTCTGAGAATATGACTGTTTTCTGGACATCATTTTGGATCTATTTTCTCTACGACCTTTTCTGACATTTGACATCGACCTCATTGTGTTGTTCGGTTGCGTACGTTTTACTGCACTGAATTTTCCGAGGTTTTCGTCGACCTCGTTTTGAATCACTTTCACTTTCGGTCCTTTGTCGATAGTACGCGCTTGCGGTTCCCTCTGTGCACAGCCGTTGCGTTCATTTCCGTTCGGTGTATTTCTCGTATCGGTACTGCTTCGGTGCCACGATATATAGAACACACTTTGCATCTGTAAACCGACTTGCG
>MSTRG.1398.1
GACAGTGGAAGCTATTCACAAGGGGGAAAAACGCTCACAGAAGCAAAACTAGGGACTTGTAGGCCTTGCTTGTATTCTTTGGAAACGCTTAAAAAGATTGGCAAGAAAACAAATCTACAAACGCTTGGTGAGACACTTTCTGTTAAGTGAAGCAAATGAGTTTTCGAAGGGTGGGCCATGTCTCTCGAACTTTCTGAGGTTCTTGGACGAAGTCAGAACAAAACTGAGTGAAG
>MSTRG.16281.1
ACTGGTTGTTGATTCCAAGTCAGGTTTTCAAATTGGGATTCCGCTTCCTGTTCTGTTAACTCCTTGTCAAAGTACACAACAAGCGAGTCACTGAAATCCGTTTCCACTCGATACGGTGTGAGTCGAATGGACGCAACTCGTTCACTTTTGGGAAATAAAGTGGAGATTTTGCGCACACACGCCCGTTTGTGTGTGTTTGACGGCGTGCGAGAAAGCGAGTGAGATTAAAAGAGATGATGCGAAAAGATCTGACCACTTGAGTGCAATATATGCTGCGCCCGAATTTTGCGTGTGTGCGATTTGATCTTTTTCCGAGTAAAACTGTCGAATTGTAAGTTTGCACACATCACTGGGCCCCAG
>MSTRG.430.1
CTGGAACGAATCCTTCTTATCTAATGACCTAGAGGCAGCGGTTGCTCAACTGTTTTTTAACGTTCATTACTGCCTCGACAAATAACTCTAGCCTCAGGACCCATTATAAGCAGAACAACCAAACTCTTTGAATTGTCTTAAAGGTAGCCCAGCCAAATTCCAAAGATGTTTCACTAAAACAAGGGACTTCTGGCTGCCCCCCAAAATAATACTTCCATG
>MSTRG.9098.1
GGGTTCGCTAACTTACTGAAATCCTCAGTACGATACGACACAGTTAACAGAAAACAGACAGATGCAAGATACATTACTAACAGTCATCGCACCATGAACTATTTGGTCCAAGCTGGCATCGGATAATGTCTCTTCTGGATGATTAATTCGTGATATGACCAGCCACCACTTTCCGGGACTATTTTTTCGTCTCATCGACCCGCTGTTCTGTCGTTCGTGTTGTCATTCCCTCATACATTGACCTGAATTTCGGACAGATTCTTACGTGCTGACTACTGACGTGAATTGGCTGTCGATTGGCAATGAGTCAGCTC
>MSTRG.12272.1
GCGGGAATTCCAAATCGGTTTCGAAATCGCTGGGGGCGGGGTGGGTAGCTGGACAGTCGTGGAATTGCTGATATAAGCGACAAATAGACGGTCACTAACAAGTAACCGGGCGAAAAAGATGCCAAAGAACATTGTTAGAAGTAAAGCAAGCGTGGGGCTTTGAAAGTGCAGTCAGAGATACCAGCGGAATATTGGACACTGATCCAGCATTGGGTAACTAATTGTGGAGGAAGCATGTGAAATGAAGGCAACTGGAACCGCGACCAGATTGCGATCGCCCTCTATTCGAGGTTTGTTGTCTCCCACTATCTCAGTCGCCAAACTGAATAACCAAGGAGGCCACTTTGACTCGTACCGACAGAGACCCAAGTGGAACCTACCATAACAACTGGGACCGAAATCAAGCCACACGACAGGAAATACTTCCAATTGCTTATCAGATCGTTCATCTTTTTCCAATGCAACTAACACAAATTCCACTTTGTGCGCATATTGCTAACATGCCGCCAAACTTGGCCGATTGACCGACACATACTTTACCCTGCCAGACGAAACATACCCATACGATGCTGTACACTACCAGAAATGACGCTGAATAACACTGAAGCCAAATGCGCTAACATATACATATACATATAAATTTGTCAGTGAAACAGCATAATAAGGTTCAAGTCCATGCGGAGATTTCCCACTTTAGTATCCGTTACCACAGTTTATTTTTCCCCCGAACCGTAGCCGGCTAAAAATTGGCTCTCCACTTTTCGAGGACCATCCAGTTGCGCTTTTTCATTTCTGAATGGAACTTGCTACTGATCCTGAATTTAAGCTTACCTTTTATGGACTGCTGTTCCCCCCACATCCACCAGTGTTCTCAAGCTCGCTTTCATGAAATTGGTCTCGTCTCCCTGTTCCAAAACTCATTCCGTTTATTGAGCCCGGTAAGTCCGTCATTCATGGTTTGCATCGTCTTCGTAGATCGCTGTCCTCCTCGCATGCATTGATTTTCCCGAGTACACTGCTTTAAAATTTTTATTTTATTCTTTCCTTTTCTTCCTGTTCAGAAATTACTCCGTTCGCAGAACCCTAGTAGGTCTCTGTTTTCCTTGACTTGCATCATTCTCATTCACAAGGCATCCTTGGCACCGTGTGAACGATTTTTTCGATATCCCCACCCCGCACCACCACCCAGCTCGGCTTCGAAACTGGTTCGGAATTGCTGCGCAAACCATCATTAAAGTGATCCATTCAAACTGCTGCTGGCTATGTCTTTCCGTCGCCGATACTCTTGGCTTTCATTCGTAGGATTTGTGGATATTTCATCTTATTGAGTAACGTGTTACACCATGATCATGCGCTAGCATGTGCATCTCGACCATGGTCGAGAAATACGCCATTATTACAAGCACAAAGCAGTCAAACCGGATACAATCCAATAAAAATAATAATTTTTATTGATGTCAAGCGGACAAGGGTTTTTCGGGGTCTCCCCCTTCGCAGCGTCATATCTGAGCTGATGGGAAACACTCATGATTTGAGGTTGCTCATTCCCTTCACAGCCCGATATTCACGGTATTTATAGATCAAGTCGATCCAATTAAGTCGAATTTGTTCTCCACCTTTTCTTTTTTGCTTTTTTCCAAAAGAGGGGTGTTTGAACCCATATTAGAACTTTTTGTAGCCCCCAGTCCAACAGTAATTTTGCGAGTATATATCATTTTTCATAACTGCTGGGGGTGGTCCGTTTTCTCTACTTCCGAATGAAGCTATGGTTAAGGCGCCGTTGACATCGGGGTTTCGCTTGCATAGGTTGAGAAAAAACAGAGTGGAGCCAAGCAAAAACACGGAGTAGGACAACGAGTGTTGTAATGCACGTGCCTTCATATGTTTCAGTCTGGTACAGCGCCAAACCACGGTTAAGACTGCCAGATGCCGTTCTGGTGTTGTTGAGTAAAGCTGCGCGAGTGGGAGATGTTACTGCACACACGAAGAGAGGATACCAGTCTAAGTTAGGTGATGAGTTCAAAAAGCTTGGCGACACAGACTAGCGTTCATGTCGAGAAATAAAATAGGAGGAAATTGGGGCCAGCATGTAGCTTTTGGAATGTGGATGAATGGGATAAATGATTTTCGACCGGGATGAATAAGAAAAGCAAATAACGGCCGGGCAAAAAAGCTGGGGGAGCGGAAGCCAGGATAAATAATAAGCGAGTCTAAGAATCAAGAAATAAGGTAGTGGGGATTGAACTCGATGTCTTAGGATCCAGCACCACTGAACCATTCAATGCTAGGAGAAAACATCAGTGGCTAAGAGCCTTGAGCTGGAGGAAAGCCGATTTATATGGTTGCACTAGTACTATATAGCGAGGGAGGCAGTAGTTTTCTAGACATAGTTGTGAAGACCGACTAGTGAGTTAGATAAGGCAGGGTCTTACAGGGGTTAGGTGATGGTGGGTAAACGTGGGTGAGTAAAGAGAACCGGCAAGCATCTAACTAATTATGGTTGTGAACGACAAAATCTGCATCCCACTGCAATGTGGGTTGTATGCTGTATGCATAAAAAAGTGATAATGAGTAGTAAGCCCAAATTCTGTCGTCAGGCAGGAAATGGTAGGTTTGGGATACGGTGCTAAGACCCCGGTAGTGAGACTCGTTTCCGAGGGCCAGCTCGATGGATAGCAGAGAGCGGGAGGGGAGACGGAAGCTAGGGTTCTTAAGTGCGATGCCTTCTTCACAGGCTAGTTCCTAAGATATGCTGGCTTTAGTCAAAGTTAACATATGACTAACGGTAAGTTTTGATTTGAGGGCATGGCTAAACTTGGTTACTGATGCTCATTTGAGAATGGACACGAGTAACTTATTCCAAAGCTTTGAGCGTATTTTGAGAAACAAGTTGTGTCTTACTGACAGCCTTGACTGTGGGATGACCAGACTGAAGTCTCTGTGGCACAAAGGGTAAGATTAGGTTGGGAAAAACTGTATAGAGTTGGTAGAAGTAAAAGGCAGAGCGACGGATAAGTCTGCATTGTAAATATAACTTAAGCCTAACAAGTCTAAGCCATACGGGGTCAAGTTAAAGAAGAGTGGAGCGCTGTTTATGGCCCAGAGGAGAAGAGTGTCCTGTTAGCTTCTCGGTGAATGTTTAGGATTCTCCTAAGTTAAGTCAGGACCTGCTCCCGTATATAGTCTATATCCCTTGGTTCTCGGTTTGTGAGATGATAGCGAATATACTCGGCAGCGCGCAAAACAGAACTCAAATCGCTGGAGCGGGACAATCTGTGTATTGGAGGAGCGCAACGGTGGGCAGACGACGCACACAGGCGGAGCAAGTGGCGTCACCAAAAACGGTAATTGTTCAAATAAACAAATCCGTTAGTCTTTGTCATCGTGTGTTTTATCAGTAGCACTACAAAGGTACGCTGGACTTTCTCAGGGCGTATTCTATCCGATTTAGGCATTCCAGAGAAGACCGTAAGGCAATATTCAATGTGAGGTCTAGCATGGGATTGGTATGTAAGGAGAATACTGTTTCTTTTTAAATGGTCCGGGAACTAGGCCTATTATCTCTCTGGCCCCGGCCGTCTCAAATGGGACATGTTCCGAGAATTGTAGATTTTTGGTGTTTCGAACCCCAAGATCCCTCACCGATGAGCTTGGGGTGATGGGCACTTGGTTCAGTGACGGGGTTCCGGGAGGGACTTGACATCTATAGGTTGTGTAGAAGCTCTTAGATGTCGAGAAGCATATCTGCTGTGAAGAGCACCATTTGTCAAGTTTCTTATAATCATTATCCATTTCAGACAGTGCTGTGCTTAAATCCCGATGGCGGAACCCATAAACAATTTTGATGTCATCAGCGAAGAGGAAAAGGGTTTCATGCCGCACAATCGAAAAGATGTGGTCAATATAGAGTTAGAAAAATGGCCGGCTAAGTACAACTCCTTGTAAAACTCCACTAGTGACAGGCACCGGTTGCGATGGATGAGCATTAGCACACACAATCTAGGCTCGGTCTGACATGTAAGAAAAGATCCAAGATAAAAGAGGGCCATGGATACCGTAAGCTTGGAGTGTTGTTAGCAACCGGGAGTGAGGAACTTGGCCAAATGCCTTGGTTATACCGCAGTAGATGATAATAATGGATTTGCCGTTGTCAACGGCCGAGGTCAGCTAATTGAAGAAATCAAACTGGCATGTGGTACAAAAACGTGACTTTAGGAAGCCATGTTTACCACCGTGACTGAAATTATTAAAAAAGAGGAAGTCGGACAACCGCTATGTAATCAAACGCTCCATTACTCTGGCAGCTAGAGGGGTATGGTTAATGGGACCATAAGTTGAAGGGTCATGCACTGGACGTTTTTGAGGATAGGAATGATGGTTGAAGCTTTTCACTGGGATGGAAAAGTGCCATGTTTAGGGGATAAGTTATAGAGATTCCTAAAGGTAACAGCGACGTCAGTTCCATCAAGATAGAAGAGTGCTGGGGAGACGTTGTCATAGCCAGGTCGGGAGGACGGTCCAGCAGGAAGCAGAAGTTGGGCCACGTCGTTCAAACTGAATTCAATGTCAGATAAAACCTGCTCAATGATGTGAGGCGCGGGTGGCGGATTTGAAGTGGAATCAGTAGTCATGTATTCCAAAAAGGTATTGAGAGCCTCGGCGATTTCGGCTGTAGATTTAATTTGCGTGTTGTTTCCCAAAACTAAATAAGGTATCCTTGAAGACTCTCTCTGATTTCTGCTCTTCGGCAGTCGGGAAAATTGGCAAGATCTGTCAAAGGAATTCAAGGCTGGAAGCTCCCGCTTTCTCAGCATTTCACTAGTCCAAAGATTGATGATTACAGAGAGTGGGGTTGCAATATTGCGGAGAAGTCTCTGGTTTTATTGTAGATCTTCTGCAGTTTTGGCTGATTTTGCAGCCGTGTTTGGTAAGCGCTGCGGGCTTGAGAGCGGTTGGTCCCGATGGCTGTGATTACTGACAAGCGACTATGTAGCTTATTGTAGAGTACGTCACTGTCGAGCTGAGGGTCGTGCTGTAGGAAGTAGTCATTCCCGTTGAGGGATCGAAGCATGGGCTTGAGGTTTATCCAGTTGGCCGTGTGTGAGGGCCGTGTAGCGGTTGCCATCTTCGTTCATACTTTTACCACGTTTATTGTTTAACTGAACGCTGACTGCCAAGCGCGGTGGCCATTTGACCGTTGCTCTTGCGCACGCTCTCACGCACGCTCCCAAATACACGCTAACCACTATCTCTCCCAATCGCCTTCTCGTTCTCACGGGTCGTGGAGAATACTGTTCTGGTTAACATATTTGTGCAGTGCCGCGCATTAGAGTAACGTGCAGATGGTCCACGCAGTACAAAGGACCGAAGCACGCGTTTACTAAGGAAACCGCGATGTAAGGTCTAATCAACCTTACAATTGGTGAGCCCGACGTGATCCTCAGGTCACGTGAGTTTCCTTGTTTTCTACCGTTCAAGGTCCCGTCTGCGTACGTTTTTGTGTGTTTTATTGTTTCCCTATCTTGATTTTTTTTTTCGGTTGGTTTACCAAATAATATTTTTTTTTCGTCCATACATATTTTGTGTGTCTAATTCGTCGTGATTTTTTTTTCGCCATGGATTTACCAAAAAAAAAACACCCGTGAAATTACAATCTGTAGTTATGGTTTCATTTTCTTCTGGTCTCCTAGCGACTACAACAACACCGAACATCGTTCGTGTGTTGTTATTACGGTCCAACATCCGCCGGCGCCCTCAGGCGCTATTTTGTTCCAGTTTACCTTGCCCTCTCTCAGACGGATCTAACAAGTCACATTGGCTTCATCCGTAGCCTGGCTGACTCCCGTG
>MSTRG.14043.1
AGGAAAATTTACCGAAATGATACATCAGCAAGACAAATGGGGCTGTTCGGTCATGCACATCGCAACACGACTTGGGTTAAAAGTTGCGATTCAAATTGCTCTTAAATTTCAAGGAAGCGTCCTCAAATGTGATATGGAACGAAGCAACCCACTACACACGGCCGCTTTATTTGGCCGTTATGAAATCTGTCGTATGATTTTGGAGATCCCCGACGGGATACGAGCACTTGGTCGACGAGACCAGAATGGAAGACAGCCATTGCATATTGCCGCTCAACACGGACATCATCG
>MSTRG.15549.3
ACCACGAAATGAACGCAGTCGCGTTGTTTGTTTAAACGGGTTCCGTCTTTCCCGTGGTGATGAGCTTCGAGTCCCGCTTTCTAGAGGTGTTTTGTGGCCGCGACTTCACCTCTTATGAAGAATTCGACGAAGTTCTGAAAACGTTTATGAAAGAGAACTTTTGCAATTTTGTTCTCCGTACTTGCGTTAAAGATGAGAATTCTGTCCTTCGTTATAGCAAAATGCATTATCTCTGTAGCCGACGTAAACCGCGTCCGACGAGTAGTAAAGGGGTGAGGCTCGTAAAAACAAAATCCACAGGATGTCCCGCGAGGTTTACTGTTAACGCCCAGGGGCCCTGTTTGAGGGTCACTTCATTCTTTGCTCAACATAACCATCCATTGAACGAACAATCATACAAGTCGCATCCGCTAAATAAAAGGTTGACACCTGAAGAAGCATCGGAAGCCAGGCACATTCTTCAGTTTTGCCCTGATGTCCATATGGTGAAAGAATTCGTCGAGGCACGTTTTGGAAAACATTTGAGCACAAACGACGTCTACAATATCACTCGAAAGAGGCGATATAACCGAAGTTCCTGAAGTATTTTCCACAAAGGCGGATGCTGGCAACACGAGAGTTCCTGAAGAGAGGTGTACATCAAATCCCATATTCAGACTCGCTGTGATCCCGTCTATTTTCCATGTCTTTATCAAAAGCTTTGAGAATCCATCTAGAGTTTAGTTGCGTTCCGCCCATGGTTGCCCTGCAGTTGGTTGTATCGCATTGCTATTTGTATAATAAATATTTCTTTGAGTATGTCGCTCGGCCTTTGCCCAATTAGCACACCCG
>MSTRG.1779.1
CCAAAACGGGTAACATATGTGCATTGCTCAAAATACACACAGCAGAATGCAAACATTGTGCTCTATGGCACCGCACAGATTCCTGAGAAATACGGTTGGATTTCGTTATATTAGTGGGGATAAAGAAAAAATATTCAAGGAAAGACCTGGCGTGGGACTTGTGGGTAATCAGTTTGTAGTCGTGTAACCGAAATGTCCTAGTGATGAGATTAATGGTTCTTCTGTCCTTAGCAATCTGGAGAGGAACATACTAGGAAAAGTTGACTCTACAGGAGTAGTGAAAACTAAGGTCTCGAAATGACGAGTGATACAGAAAAGCAAGGTCACGGTTGAGCAGGGCTTCCTGGAGGTGCCCGTCATCTTAGGGTCATATATGAACATTCCTCATCGAAGAATTCCATTCCTCAGGTTTGACATCAATGGGTAAGACGTTCTCAGTCATTGGTTATATTCTCAATGGAAGTCTGAATATTATGAGGTTCGAGATCATAAACAAGTTTGATATCATCGGCAAAATGGAAAAGTGTGCCATGGTGAAATTCAGGAAATATGTCGTTATTAGAGAACACTGCCCTGTAATACACAGCTAGTGGAGAAGGTGGTCGTGAATCATGATCATCTATGGGGGCTATTTGGGATCGGTCTGATAGATATGAATTGAACCATGCATGCAGCGAGCCGGAGACTCTGCACGGACCGTCAGCTGACACTATGCGCGTGCATACACACCTACACACTCACACACAAGCCCGCGCACGCATACGCTCACAGGAAACAGTGTTTGTACTGTCCGGTTATTCACCAAGCCGCAGTCGCTCATTTTCGTATGGATTTCTTTTTATCGACCTATTTTGTTAGACGTGCCTGTATGGCACGTTCATGTTCATTCATAAGAAGACCTACTCAGTGATCGGTTGTTCTGTCTCCTAACGGTTGAGTTATAACAGCTATTGGTGACGGGAAATGGCAGATCAAACTGAACTCATCAAAATGTT
>MSTRG.4480.1
ATATTTCTGGCTGCGTAAGAGTTTACGGTGAACTATCCGGTCGGTTTGAAACGACCACTGGTGTTCAAAAAAGGATGCTCCGTGTCTCGATTTCTGTCCAACTTCGTCATGGACGAAATAATGGAGAGTGCGCTGCAAAATCTTCAGGATGTAGGCGTCGAACAAGGAAATAGTGAAAAGCTATGTGACCTAGATTACGCAGACGACGTTGTCTGCTTGTTCGAATCAACGGAACATGTTCAACGTGCACTAGATAGACTTGGGGAAGCTGTAGCCTCATTTGACATGCGCTTTGCACCTTCAAAGTGCAAGGTGATGTTACAAGACTGGACGTCAACAATTCCGAGCTTGATGCTCGATGGGGAGGTGGTGTCAGTTTTCGGCCACTTCACCTACCTCGGTAGCTGCGTGACGACGGATGGGAGCACAGTAGTAGAGGTGAGCGCGCGGATATCCAAGGCTCGAGCGGCGTACGCTGGACTGGAGCACTTGTGGCGTCGACCTGATATTTCACTGAAGTTGAAAGGTCGTGTATACTGTGCTGCAGTGCCTTCAGTTTTGTTGTATGGTTGCGAAACTTGGAGTCTGCGTGCTGAAGATATTCGTCGTCTTGAGGTTCTCGACCACCGATGTTTACGCAGTATCGCTAGGATTGGGTGGAATAGCCGAGTAAGCAACAATGAGGTCAGAAAGCGAGTATTGGGTACTAATTCAGAGAACGTTTTGTCACAGCGTATCCAACTTAGTAGACTTCGTTGGTTGGGACACGTGTTACGTATGGGAGTGGAAGAGACCACGTGGAGGT
>MSTRG.890.1
CCGTTTTTAAGAACAACATCCAAGGACCCCTGCAACCGCATACTGTAATTAATTGATGATCTGGAAATTTCCAAAACTAAATTTCTTGAAATAGCGCCCTCCCAAACGACGAATAACAAATCGATATACTTTACCTGGCAATCATTTTGTCCGGTTCGTTCTTTGCTACTAGGTTTGCACACAAAGTGAAGATTAGTTAAATTTTAACATCATCATTTGTGTTCCTCCTATGGTATGCAAACATGCTTTTC
>MSTRG.18290.1
AAAGTGAGACGATAGCCTCATTCGAAGTCGTAGCAGGCAACGCTAACTGCAGACATCGACGTGACACGGAGGTGTCGTCAACAGGTAGTGCAGGGTTAACATCGAATCTCATGTCAGCGGGCGACACGCTATCATCAACGTACGCGGCTTTGAGACGATCGATGCTAACGGTATCGACGCGACCGTGTCGATCAACCTTAAGGGTCTTATCGTGACGAGAAATCACGCGAAATGGACCTTCGTAGGGCTGTTGTAATGGTTTCCGTACCGAATCAACACGAATG
>MSTRG.18075.1
GGCGGTCAGAACATCGTGGAAACCAACAACCTGAGCTACAATTAACACAGATATTTATCACCATTGCGTATAAGTTTATACACTATCCGTACTGAACATGCGTTGCCCTAGTTGTCAAACGATTAACTATCACTTTCTCCTAATATAAAAGTGAACCAGTTCTTGTACACAACAGATAAACGCACGAGTAACATGAAATTTT
>MSTRG.6598.1
CGACTACATCTGGGAGATGAAGGACGAAGGCTTTTTGACGCATTAGGTTTGTGCATGAAAACGTCGTTGAAGGATGCACTGGAAACACTAGACAAACATTGGGGACCCCGTATAAATGCCTATGTGGCACGTTACAAATTTTCACTCATGATGCAGCAGCCCGGAGAGAAAATTGATGATTTCATATCTCGGCTTCTGTGTGCGATACGCCGCTGCGACTACAACTCCGTGCCAGCAAAGAAATTTGAAGAGGTGCTTCTTATTCAGCAACTTGTTTCGGGCGTTTGTGATCAAAGAATTCGTGAAGCCATACTTGCAGAAAATTCCCTCAAACTCAATTGGGATAGTGCATGTGACATTGCACGTACGAAAAGTGATGTTAACGAGCAGGTGAAACTATTCCACTCCGATGCGGTTAGTACGGATATTACTCGCATCAGAGCTGTCGCACCGAATACGGATCGTGTCTCCAAACAACGTGTTTATTGCTTTAGATGCGGAAGTACCCAACACAAAGCTGACTATAAACTCTGCCCCGCAGTAAATGTTCAGTGCCGCATTTGCGGTAAGTGTGGCCATTTTGCTCGTGTTTGTCGTAAACGTACTGTTTCTCACGTATGTGACATGAATTCTAGTGATCTATGTTCCACAAATCAGCCTTCTGATAACATTTACGCCTTGAATACTCGTTCACCTCGTACAGCATTGCATAATTTTGAACCTAAATTGCCTTTACCTGATATTCGTACGGTCTATTTCGAACATGATAATAATGTGCATTCTCTAAAAATGGAACTAGATTCAGCTTCACCTATAACTGTAATACCTTACGATTTTTACCGCAATCATTTTACCGCTTTACCGATACACCCGTCATCGTACACTTTTGATAGTTATTCAAACAATACAGTGCCCATTCTTGGTTTTGTACATGTAACGTTATTTTTGAACAAAAGTTGTAAGTGCCGGATTGCTGTGTACGTGTCCAACAATAACAGTAAACCGCTCTTGGGCCGAAATGCCATGGTATCGCTGCGAGTTGCTCCATGCGTTGACTGAATGCTTATCGCAAACATAGAAGCTTACGGTTTCCAGGAGAAATATTCCAATTTGTTTAAGAACGATATCGGGCGAACTCCAACTGGACAACACAGAATACAGCTGCTTTCCAATGCAACTCCATTCAGCATCCATCAACCTCGATCAATACCACTGCCTAAAAGGGAGGCGGTTACTACAGCGCTTCGGGAAATGCTCGAGAACGATTTAATTGATCCGGAATCAGACGTATAGTATCGAATTACTGATTTGAATGGTAAAATTCAAGTGACCGGAACATTTGTTCACACTTACAGATGTGAACTATTTCGAACAATTTACTACATTTTCGCTTCCGGCGAGTTTTTCCATTATTGACGTTTTTTCGTTTTTGTTGTTGATTGTTTAACACGTGTTTTATCTTTTTCGCTCGCATGTGTCCTGTATGCATCCTTCGTTACAATCGGACCTGGATAATTACCGTGCTTTGTGCCGTTCCGTGCGTACTAAAACTGTTGCTACTGTTACTGCCATGACTGCTACCACTGCGAACATGAGTACCACTGCAGTTACTGTTTCAGTTACTACTACTGCGACTACTGTGCCCGTTACTACTGCCGAGTATTGTGTCCCGAAACTGCTACTACAAATACTGCTACGATTACCGTTACTACCACTGCTGCTGCTATTCTGGTTACTGGTTCTGACTGTACAACTACCGTTACTGCTACTGCTACTGCTATAGTTACTGTGTCTGTCCTACGACTACTGTTACTGTTGTTGTTTTTACTACTACCCTTGCTGGAACTACCACGATTGCCGTGCTGACCATGGATTTTCCTCTTCGAGAAGGGAGAGGTGGTGTTGTGTTCGGCCTGAACAGGCATGTGCTCAGACAGACGATCTTGCACGCACACACACGCACGTACACAGCTGACGTTCGCCGTGCTTCGTCCCGGACGGCAGTGACCAATCAGAGTGTATCACGTGTTGCGCGACCTTGCACGACGTGGTCCGATTGTATCGTTGTCTGACGTTTCCGATTACATGCACGACTGACTCACGCACTTGCAGACTCGGCTGCGTTTTCACGTGCTTGCCTGTACTTGTGCCTGCCGTACGTTTGTACCGAATATACGTTTACCTCTACAAGCGTGCCCTTCTCCTGCCTACTGAATTCGGAACACAACA
>MSTRG.12774.1
CTGCCGGTTGTCAATGTTGTGGTTGTTTCCGTGTTCATGGGAGACTCATCTGTTTGCGAAAAAATCACATGATAATCAGGACGCGTTGGGTGATAAATCAGACATGGCGTGAACACTGGATTTCTCGTGGGGGGGATGAACACGTGGTGGATTCCCCATTGATCCATTTGCTCATAGTCTGATAGAATAGTTCACTTTTCTAATCTGCGTTATATTGCTGAAACTTGGAAGGCACAATCAGCACAAAACCAAGCTATGTCCGTT
>MSTRG.14294.1
TCGAGTTTCGGTCAAAATAGGGCAAGAGGAGAAGAAGATTGGATGAATTAGTGTGCAGAATGGATATTATGGTTCAGTCCACGAATGAAAGTGAGGGTGATGAGTTCGTGTGTTGTTTTGCGAGTGAGCAGAGCGAGTAGGAGAGCGAGTGAGCGTGTGATTGCGCATTGTCACAATTCTTAATATGAGAATGAAACCGGCAACCATGATCCTGAGACATAAAGTGGCGGACCACGTAAGTCCTCAATAGATCAGGAAAGGCATCTCCAAATGCTTCATAAATAAACGAAAGCCGTGTGAATTAT
>MSTRG.17991.1
CAATCATATCAAGTCAACACACGAACATTGGTGGTCATCACTGGAAAACACGGTGGAAATCGGCAGATAGTCAGACAACTCATGTGGATATATAAATGGAGGACTGGTAGAGAGCACAACGAGTCGACCGAATAGGGGAGCCCAAATCATTGGTCAGCATTGAAGGATTCAATCTGAATAATGACAAACCCATGTTTTCTCATTGTTCTTCTACTTGTAATGTGCACATTCCAACTCAGCGGCCTCTCAACTGGTAAAACAAATGTAAACAACAAATTGGATCAATTCGATCGTGCATCGAAAGTTGTCCAATTACCTGATGAGAACGAGTATGAGGTGGACAAGATGGATCTTGTGCCAATAATTACCAGGGAAGATATGTATGGCAGATAGTGTGTGCGTGTTTGTGTTAAAGTAATATGTTGGCGTCGTTGTTGGGGCTAGTGAGCCTGTTCACGTTCTCGATGTATTTTGATTCTTCCGACTGATCCCTTTTGATTCATTCAAATAAATATGTACTTTGTTGTGTACCATGAAATCTTCACTTATTCCATTATTTCGAGTCACAATTCGCCCGAGCTAGGGAATTTGTATTGCCATTTTGATTGGTACAGATAGCATTTCAATTCCATTCGCACGATTTGCAGTGTTGCTATTAGGCAATTGCGCTGCCATTGGTTGTTCGTTTTCGGTAATATCAGTTAGTCGTCACGGATTTCCCCTAGTCAACGTCACGGTGGAGTCTACCATTTCAAAGCGGTTCACTCAGTGTGTGAAGTTGTACACCGCATTTCTTTCCATTCATACTTGATCCATCAGGCACACTGAATGGTATAACAAGATGTCAGTGTAGATTTATTTCATGTCCGGAATGGTTCATGTAGTTTGGTGTTTTCGTGATGATTCTATCGGTTCTTCAAAGTTGTAATCTGTGCTCTAATTAGGGTTTAGATTTTCTTTGAATTATTCAAATTTCTCACTCTACGTATGTTCATATAATGACGAGGAATTACGAATTGGATTTGGTTTGATCATATCGACTGGTGTAATCCTTGGTAGATTTGGTGTATAATGACATTGACAAAACTATTGCGTTCTAGGCTGCAGCTCATGACTGATTCAACCTATTTCCCTCAGCGTACCCATTTTTGTTTTCCGTCTGCCGTTATGCGCCACACCTGCTTGCACAATGGACCACACATCGGACGCTGGTTACATTTTCGCCAGGTTGGTGCAAAGCTGGCGACATTGGTGTACTGGCCTGCCCACGTTGGCTTGCGATATACGCGACGGAG
>MSTRG.8152.1
CTCTCTCTCTCTCTCTCTCTCTCTCCAAACTGGAAGAATTTTGTAGTACACTGATAAGTTGTATAATGATAGTCGCGTCGGGGAAAGCTTTGGACCATTAACAGTGAGAATCACTCCAGACTAGAGCGTAATACTTTTCAAGGAAGGAATCATCAAGAAATGTCGTGCTCTATTAAGGTGGGTAGCTGTGGCTCACGAGTTCAACTTCTCGACACGCGGTGTATTTTGTGAAGCCAGTTCGAACACGAACACTTTTCCCCTTGTATTCTA
>MSTRG.1003.1
CCGTAATGGCCATGCTTCCGAGCAGTATACAAGATGTAACTAACTACCGCAGTGTACGCTCCACCCTTGATCAACAATCGAATGTTACGCCGGCGCCACAGATGACCGAGGTCGATGAAAGCCAAACATACCTTCTGTATGCGCGATGACACTTCACTCGGTATGTGACCACTTGATGGGATTTAACTGTTTGGGTAACAAAACCTTTCCACTTACGCTTATTTTGACAGAACAGGCTGAAGTGTAGGACCAACTCAGTCATACAACGGCATTTTACACACGCAATTGGGGGTCAAAGCTTACCAGCATCCTGGTGACCACTAATC
>MSTRG.3832.1
GCCACCAAAAACGGTAGTTGTTCAAATAAACAAACTTGTTAATCTTTCATCGTGTGTTGTATCGGGGGTCTCCCCCTAGAAGGCCGACGCAGTTGGGCTTCGGCCCGTGATGGGTACGTTGGCTTCGGTGGCGAGAGACGTTTCACATGCCTCCCGCCGCGGTCGAACACAACAACGAGGCCAGCACAAGCCGTTCTCCATGACTCACACTGGTCGCTGTGCGTCGATCGCAAAATTGCGTCCTCCTCAAAATGTTATCCGACCGGGATAGATCCTGCTTGTGACTTGGCAGTGGTGATTGTGTTGTAGGGT
>MSTRG.923.1
ATTGCTGTGCGAACGCAAAACTATTGACGTTTGACTCCATGGTTGTTGACATGATGACCGTATCATCTGGCTCATTGGTTCTGGAGTAGATAGGGCATGATCGTGCATCTGCTTGGCCAGTTTGAGTTGTTGGCTAATGTATGATTTTGGAATCGCACCCAAGGGACTGGATTGCTCATCGCTGAATTTGGTTAACTGAGTACACGGGAATACCTTTATTTGACCCGAAGGTAGCGAGTAATAAGGTTTTCTTCGCACGGAGAATAAAGTGATAGTCATGGAGCATTTTGTGGAACTTCTCCGCAGCCAAGACCTCCTTTATCGATTTGACCGTAATTAAGTTCAACTGCCGTCGGAGATCGTGCAACATGAGG
>MSTRG.14018.1
CAACGGTATATTCAGTGCCTGACACGTGGCTAGGCAAGCCTACGTATTCCTGCTGGTGCTTGGTTCAGGCTATGTGCCTGGCTAGGTCCGGTGGGTCTGGTGTAACGCCAGAGCGATATGACCGAAACTGTACTCTGGACTTCAGGGTATGGAGGTCGACACGATATCCAAATGTGGAATGAGCGTGAAGGCAATAAATCGTTTGTAGACGACTTAATGTTTTGTCGGGAG
>MSTRG.647.1
CAACCAGTTCCTGTTTGATCGACTTCAATCATGCGCCTACTATTTTGAGTGCATCTTCCTGGCGAACGAATACATGGATTAATAGTTGGCGCTCATATTTGTCACCAATGAAACCAAGGAAATGTATGCTTTGAAGAAAGAATAAACATTTTGGAATGCGTAATGTGAATCCAAAAAGTCGGATTTTATGTAAAACTTCGTTGCTCGTGTTCCTTCTTAGACTAACTCACAACGACAATATCATCTTCATAGGTCACTGAAAATGGGAGGTCAATCAGAGTCGTCTCAATGGTCTGCTGGAATATGACCGGAGCTCACTTTGACCCGAATGGTAATCTGTTTTACTTATCCAGCCCGCGATGGGTAATGGTATTTAGCAACTCCCAGCTTGCAGTTCCCGCTTGAACTTAAAAATAGGCATTCAAAAAACCATTTTTTCAGATTTTCCTCCGTTCAGTTTAGAAAACAAAATCTTCTGCGGCTGGTATCCAATACTGACCAGTTTCTCGGTAATCGTTAAGTTCAGTAGAGAAATCGGCACATATTCAAACAGGACCATCGGCCTTCTTAACCACATTTAGCACGGCCTTGGCGGAATAATTAATTCTTGTAAGTAGTCCTGCAGTCCGTGATCTTTTGATTTCTTGATCTACCGATTTAGGAGTGGTGTATGGAGCAGGAAGTTTTAGGCTAAAAATGATGTGTAATACCGTTGTAGTTACAGAATAACTTCAGCACAACCCCAAGTTTAGTTGAAATATAACGACGTGCTTTGTATGAATATTGGTAATCACTGGACAACGTGGTGTTTTAGTAATGTTTACAATATCACATGAATGAGGGTAGTGTGAGCTTGACGGTGAAATAGGACTATCTGTGTCACAAGTCGACGTTTCAACCCAAACATATTTATCCAATCAATTCCAATGTGATTTGAATTTTCTTCCGTGGATGTATAACAAAAGCTACTGCCATGGGTTTTGCGAAAGCAAAACTCACTTTCTGTCGCTCCCAATAGTGATGTATTTTGTCCTGTGGTATTTCGATCAACAAGTTGTGTGCTTTTGTTATGAGGGTTAGCCAACAGTAATCCATTTTGACCAAATAACTGATTTTGTGTTCAGCTGGAGTGTTATTGTGTGGTAGCTCACAGATAATTTTATGTATTTTAGCATCTGGCCGAGAGCACAGCTCGCGACTGCGGATACGGCATTCGATTGACGCCTAAAATAAGTAAGTGCAATGGAATTATTCACAGGACCTCTTTTTTGTAAGTGCCCAAAAAATCCCTCTCTTTTCTCCATAGGTCGGCCAACTCACGTGAAGTGAAATTTCTCACAGAGGGTGAATGTCGGACTGACGTGGCTTCATGCATTTCTAGTGACAATAGGATAATGTTCCGGTCTATTTTCTCTACAAAAGCGTTGTCAACAATTTGCTATTTGTGCTGGATCATCGTGAGGTCATGTTTTACATTCACGAGTTTGATATATTTCGCGGTCAAGTCATGCACGGATGGTTTCCCTGAAGAGTTCAGCTTTGCTAGTAGCGTCAAGAAAAGTTCTGCATCACCTGGAGATGTTGATCTAAAGATTAAATTCAGTAATGCGAA
>MSTRG.7970.1
AGAGTCATCACAGAATGCAACAGGGACGACCGAAGCCGCCCCCGGTTGGTTCTGTTCTAATAAATCCACCCGTTCCCTCGCGGGTCAGGGCATAGTGGCATGTATTAGCTCTAGAATTACTACAGTTATCCATGTAGTATGTACGATCCAAGGAACCATAGCTGATTTAATGAGCCATTCGCGGTTTCACCGTTTAAAGGTATGTACTTAGACATGCATGGCTTAATCTCTGAGACAAGCA
>MSTRG.7736.1
GTTCGTAGAAATTAAATCGTCGATGCGCATTATACCCGTGCAAATGAGGACCGCTGAACGGCGATAATTTTGGTTACACTTGATAATCCATGCACACCGCTGTCATCTTACGGAATTTAGCTGATTGCTGTGTGCAATAAATTGTGACAATGAATCTTCATCCTCCGTTATCCTGTTTCGGAGCATCTGGCGGTTCCTCAAGTACAACAGAATACACTGTGAAAATAAGATTGTCCAAATAGTACAAACCATTCCATCAGTTTCAGTTGGACAACAGTTTATTTTACTATTTCGGCGTATTCATTTTCATAACCACAAAATATTTGCCAGTATTTATCCTTTTCAGCTACGATTAACTTAACCTACCTGACACACTCCTTGAGCTAACCGTTGATATAATACCAAGGTATCACATTTTGAACTATGTCTTGGGCGTCACTTAAAAGATCCTACCTTCAACCCCATAAAGCCATACCAGTTGATACACAAAGTGTACATATTTACCCACTCAAGTAGCCCGCAACATTTAAGGTCACTTTTTCAGGGGTCCGCGAGGGAGAGCTAATCATTAATTCTGCATACACAATTTGCTGGAATCATATACCTTTTATCAAACCAAAGCTCATTTTCCAAAATAGGTTAATATATTAGGAAAAGCAGGGCGCAATATGTATACTGAACTGCGGCAACCATTTATCATCCTTTTTCTTCGTATTTTCCTTCGTCGGACAGTTTCTGCAAGAGAGGAAATTGTTGAAAACAGATAGTCACAATAACATGAAAAATGGGATTATTTAAGTTTGACAATCATGTATCTTAGGCGGCCTTTTATTATAGTTAGTGAACCCGTATACTGATGCTAACACACTGTTTACCACCTCACTCCATTTGCAGTGATCGATCAGCTACGGTTAACGTCACTTTTGCCGACCATTGTCATAATACTATCCAGTAGCACATATTGAAGTTGATGAGCATAATATTTACTATAAACATTTATAAGCATTATTAGGCTTCAATCAGTTTCCTCGTAATGTAAAGCCGTTCAAGCACAGCGGTGCGTAGATGACCGCACTAGATGCACACTTGTGAACAAGATAAGGTATCAGTTGCGCCAACACAGCTCACTGGTGAGATATGCCAGTCGTCAATTTTCCTGACCACAAGTAAACCAATCAGCGGAGGTTAAACGACGAACTGGTCAAACGCGGTCAAATGACCCTAAATTTTTATACATTTTGACCCCACTTGTGCTGGCTGGGGTCGAGACTTTCATTCCTATTTCTACTTTACATCTTGCCATTCCTGATATTCAGCTACACCAGACTAATGTTATTGTTAGGGGTATCACTAGACATACATTGCCTTTTTTGGGCTCATGTAATGCTTCTTTCGCAAATACAACTGGACATTCATTTACCTGTACCTTCCCAGTCACCGAGACTGGTCCTTTTGTACTTGAGTTGAAGTCCAGTAAAGACGTTGGCATTTCTATATCACTTCTAAAACAGAAACCATCTTCGTTGTCTGAATTAATTTTACGGTGTTCCAAGGCTTCCAGTGGCATGAAGATGACTTATGTATAGTTGGATGTAGATGGAGATCCTGTGTTTTTGAAGCACCGAGTATTGGCCTACGGACTTCGGGAACCCGTGGAGAAATTTCTTGATACTTTGGTTGCCAAAGCGATTCTTGAACCTTTTCATCGTCTAAGTGGGCAACGCCCATTGTTAATCCGTTGAAATACGACGGATATACTTCGAGAATAAGTGGGGAATGTCGAACCAATTTGAATACCAAGCTTCATCAGCGTACACGCACTATTGTAGAACCAGAGGGTATACCGTCTCGCTTTCATGGCTTCAATCACGTCTCACGTATTGACTTGAAGGACGCTTACTTGCAAATTCCTTTACATGAAGATCCCCGTGAGTTCACTACTATTAATACCCCATTTGATTTGTACACACACTAGTTCCCGCCTTTTGGGGTGAGCGTTTGCTCCACCATCTTTCAGTCTGTTTTGCATACTATCATTGAGGGACCCGAAAGCGTTGAGTGTTATCAAGATGATGTAATTATAATATGATTCATCACGCAGCTTCAACGCACAACTCACCATTGAAAACCATGGAAACAGCGTACAGCTGCTTCATCCTTGTTGGCAATCATCAGCAGTGCACATCCACCAAGCCCCCACGGAGATTCGAACCCGGGGTGAACGATTGTGAGTCGAACACCTTAACCACAATGCTATCCGGGATGGCTCCCAAGGGTTTGTTGAACATCTACGCTACATGATATGGCACTCTTCCGTCACTGGCTTGGAACGGCAACAACCCGCTTCCTGCACAGCGATCACCTCCTATGATGGACAACTTCTCTGTAGGAGCCTAAGTACAAAGAAAGCATTCCGTTATGAACAACCTACAGAGCTTGGTTACTATATGTCATTGAGTAGCAGGAGATTAGATTATTCATACGCCCACACAAGCAGCTCATGACGATAGACTTAGAGAGTTATTGCAAAGATTTTTGAGCTTACCATTGCCATTAACCAATCCAAATGTGCGTTTAATTCCACTTCTCTTGCTTTTCTCAGATATCACATAACTAAGGCCGGTTATCAACCTGATCGTAAGCGTCTCGCACCTTTGCTTGACGTGTGTACCCCTAAAGGCATTATTGAACTACATTCTTTGGTTGGTTCTCTCCAATGTTATTCGAGTTTTATTGCGAATTTTTCATCCATCATAGGACCTATTTTCACAGGAGTCATCCGGTAAAGTCTCGTGGTCAGCCAAACAAGCACAATCATTTCGGTCTATTCTGACACATCTTAAGTCCAAGGCGTTCTTGCGTTCATTCACACCCAAACTACATTCCACCCTCATCACTGATGCTTCACCTACTGGAATTGAGGCTGCGTTAGAACAGGATGGATTCCCTGTTGTTCGTGTTTCCCGTCGATTTACTGCTGCAGAAAAAGGCTATTCTCAGACGCAACGTGAAGCTTTGGCTGTCTAATGGTCTGTCAAACGGGTTCATAAATATCTGTTTGGATCCAAATTCACCATTATTTCTGATCATGAAGCACTCCGTTTTATTTACGACCCATCTAAGTCATTACATTAGTCCACTGCTGCAATGATCCAGCGAAGGTGTATAGCACTTTCGGCATACGATTACGATATTCAACATCGTAGTTGTAAACAAATTCCACATGTGGATTATCCATCCAGATACACTCAGTCAGGTGCTCCATGTGCCCCTGATTCTTTGCTTGTGCAACCAATTCCTGTGGGCTGACAAGATCTAATTCGCCATTCACGTACATACTTTGTATCTATTTTCTCTGCAATTAAACGAGGAAAGAATGCCAATATCAAGCGTCGATTTCCGCTTTTTTTCAAGGAGAGAGGAATTAACCATGAAACCAGATGGAATTCTATGTTTAAAAGATCGCTTTGTGGTTCCTTCATCACTCCGGCAAATAGTACTATCTGATTTGCATTCAAGTCATTTGGGGATCGAGAAAATGAAAGCGCGGCTCGCCTAACTTGCTGGTGGGATCGACTATGATATTGTGCAATTCGCTAATCGTTGTGACCGCTATGTACGCAAAACCTATTCCCTACCTTCTAAATGGACTCCGTGGTAGCTATATTGCGGAGCTTGGGAAAGAACTCATGCTGACTACAGTGGTCCGTTCCTTATTAAATATTAGGCTTTGGTGATTATTGATTCTTATTCTCGGATTGTGTAAATAATTACCGTTGATTCGTACTTCAAACTATTGCGTTCTGCTGTTCATCCAGACTTGGGAAAATTACTACTATTCATTCACTGCG
>MSTRG.19005.1
GACAAATCGTGTTGAACTGAGGTTAAATCAAATCTAAACTTGTCGAATAGGCGAAATGGATCAAAAATGGAGTCTGATTTGCTTATTCATGCTGACCTGCCTGATTCTTATATCTCTTCCGGTACTGGGAAGCACTTGTCCGAAATACAAACAATGCCATAGAATCTATCGAAAGTGTCTCATTCGTTGCAACCAACATTCTCGCTGCATGTATCGGTGTTTACGTCAGAAACGTGCGTGTCTTCGTTTCTGTCCGGACATTAACCTGGGTGATATCAGAAAAGACTGGATATGAAATTTGTTATTCCATGGAGTGAAAATGGTTGAAAACTGCATCCTTTACATTGAATGCCCTGACGAACGGGATGATAATCGGTTTCTTTGAAGCATCTTGGTCCTCCAAGGCAAACCACTGTTCTAACTATTCATCATTTGTCTCTCACAGAGTCTGACACGGTCGGGTCGAACAGACACATGGGTTTTACCACCAAATTATTCATTATTGCACACAAAAAT
>MSTRG.2815.1
GGATAAAGGCCAACTAAACTGCTTCTCAAAATGCTCCGCCCAACGAACTAAACGATGGTCCTGAGTTTCAATCAGTGAATCGTTTGCCTCTTTGATCGGTTCGCTGACGCCTGGCTTTCGGGCACCAGTGTTTCTAGTTGGACGGAAAAGGTTGCGGGTGTTGCCAGTCGTCGCAGCTTTTTCCAACTCCCTACACTTCGCAATCTACCATTGCTCACA
>MSTRG.16945.1
TATTAACACAAGCATGGTGAGTAACTCAACGCTCCTCGATATCTCTTAGCTTACAACGCCTCTCTTCCGCACCAGGTCCCACCACCCATACTTCGCTCACCACCTCTGCGATTTCGAACTGGAAAATCCAGTCTGATTCATCCCACTTAGCGTGACTCACTAACTGAACTCAACACCCAGTTATGACGTTACCATTTCTGCTCCCACCCTATCCCCCAGCTAAGGTTCTTCTGTAATTTCATGCAGAACTTGTTCTTTACTCCTGCTCAATGACCACTCTAGGCGAAATACTAACTTTCCCG
>MSTRG.17698.1
CAAATGCGTCCTTTCAATAAAACCTTCGAAGTGCAAAAGTGTGTAACTAGGCCATCCTATTTCCAATACGGCTTAATGTCTCCACGAAATCGGCCACTACGGAAAACTCACTTCGAACGCTATCATAACAGTGATGTTATCAACCACAGACATACTTCGAATCATACAGTGAATCACTGGCCAGTCCCTTGAAAAATCTTCGTTCTGTTCGGCTCAATCAGTCGCATGTGTAGACCGACAAAATGTCGCATGTACATTCGGCCGACAACTAATCCATATCCCACACATGCATGGACACATGTCTGCCATCGTACACACACACATACAGTGTTGATGCCGATCACGCTACATTCCGGACCTCGTTGGCCAATCCAATCTTGCCACGCGTCGAGCGACCTTGTGTGACCTGATCCGATTGTACGCTTGACTTGAGCATTCAGCTGCCCATGACTCAG
>MSTRG.10558.1
ATGTAGGAGGTTCCATCTTCGCATTCTGGGCGCCGTCTCACCGAGGTTTTAGGCCTCGGTTACCCTCCACCTGGTTTGGCCCGCCTGTCGCGCGGTTTGCCGGGTTGTGGCCGTTGATGCATACTTCAGCTTCGTGGGGCCACAGGTGAGAGTTGGGTAAATGATGGAGACCAGAGAGATGGTAAATACCCCAGAGGGCATGACAGTCTACCAAGTCAGAGGTGCCGCTCCTCGCACATACCCTATACACCCCGTTCAGGTAGCCCAGTACAAAATAGTTACAAAGAATCGGAATAGCGACTGCGCGTTGGTTTCCGTCAAGAGGCTTTTGCAGGCAAACCGGTGCGTAAAGATGTGTGAACGGGCCAGGTCTATAAGCTGACGGGAATATGAT
>MSTRG.799.1
AGGAGTCCAAGCGTAAAGTTTGTGTGATCAGTCCAAAGGTATGTGATACGTGCTGCGGTGGGATGTTTACAAGTCTTATGCTGCCGGTCGATGTCGAATTGTGGTTTGCAGAAGGTGGCTGTTACGTTTGGTTTAATGCGGGTATTGAGTTAGTTGCTAGGATAGAGGAAACTCCACCAGTAAAGAAAGGGTAAAAGAAGAGAATAGAGGGAATAACGGTTTTGCCCAGGTTTTATATTTCTGTGCAGTAATGGTGTGGGTGTATCCTGCTTGAA
>MSTRG.9901.1
GTCGGGTTTATCTTGGTCGATCTGACTATCGCCTTGGTAGCAAGTCTGTGTCTGGGGTTGTTGTTGGTGCCTCTGGTGTGGGTAGTTTGAAGGTGCCCATTAGGATTTCATCGGGTGTTTCCTCCCCCGCGATTTGAGCAGTCCTCTCTTAAATGTGTCCACGAACCGTTCAGCCTGACCATTGGATTGCGGGTGGTATGGCGGCGAGAACGTGTTTTTAATGTT
>MSTRG.18087.1
CCTCTTCTGCTCACATTCCTGTACTCCATGACCGATTTTGGACCGCCTTCTCTAACGCACTTCATGCTGACACCTTTTTGTGGTCGACAATTATTCTACGCTTGGTGCACTTACTTTTTCTTTTTATGGTTGTGCTTTCTTATTGAGATTACTTTGAGGACAGATGATACGGTAGTGAGAGGCACTGGTTCAACACAGTTTGTTTTATTACTCCTCGGTTTCGCCTCCTCGCTCGGGTCGACTG
>MSTRG.2831.1
CTTTACTCTGTCTTTCTTCTGATCAACTTTGAGTATTGACTGGTTTTTTAGATCAGAAAACGCGAATGCATTTCGCTTTATATAAACTGTTGCTTTCAGTTACAGCTTACATATCACGTGGAAAGCATGCATAAAAACACTACATTGTTGGTAATACGGTTGAACCCAAGGGTTCGCTCTACAGTATCACCACTCAGCTCACCAATGAAAACGATCAAAGCATTGTTTCGCCCTGTCAGGAATCATCAGCTGCACGCATCCGCGGAGCCTCCCTCCACCCGGAACTCGGACTGAAGTGAATGATTGTGAGTGAAACACGTAAATACTGGACTATCCGGAATGACTCCCAAAGGTTTGCTTAAAATCACCATGTGATTTTCAATGTTTTCCAATGAAACTGGTATGAATTTGGACTCAATAAAATGTCCAGTTACCATCAGATGATAGACTCACTTTTTTATTCAGTGCTTTTGCTTAATTGCAAC
>MSTRG.13433.1
TTTGTGGGGGACGGGAGTTTTCCCAACACTTGACTTGAATTTCATCTTGTTTACGTTGGGTCTGCAGAAAAAGTTTTATCCTGATACGCAAATAGACTAATTTCTGGCACAGTACAGGTGGCCCGTTCACTAAACGTTATCCTCCTTTTAAATCGTTGTTAGCTCAAAAAGTGACCCCAGCTATTCTATTTAGTTTTATCATTAGAACGCCA
>MSTRG.7405.7
TGGCCATTGGCGGTTTCAGTTTCACTTCGGGGACAATGTCGCGCGTCTACGTTGGTCATCTTCCTCCTCGCTGCAACGAGCGGGATATTGAGAGGTTTTTCAAGGGATTCGGACGACTGCGAGACATTGTTCTTAAGAACGGCTATGGATTTGTCGAGTTTGAAAACAAAAAGGACGCGGAGGATGCTGTTTACGAACGTCACGGTCGTGAATTGCACGGGGAGCGCATCATAGTGGAGCATGCTCGATTGCCTCCAGGATCTCGCGGAGGTAGTCGACGATCAGGTGGTCGTGATCGGAGGTATGCTCCCCCAACGAGGACCGAATACAGAGTTGTGGTTGAAAATCTCTCATCGCGTGTCAGCTGGCAGGATTTGAAAGACCTGATGCGCAAGGCCGGCGACGTCACGTATGCTGACGCTCATAAATCTGCGAGAAACGACGGTATTGTGGAGTTCGCTGCGTATGAAGATATGAAAGAAGCGATTGAGAAGTTCGATGGCTATGAACTTTACGGTCGCCGCTTGAAGGTTTATGAAGATCGCCCGAACAAGCGCTCCCGTTCCGTATCGCGCCGCTCGCGCTCTGCCAGTCGTGAAAGAAAGTCGGCTCGTTCTAGGAGCCGTGATTCATACAGACGACAGAAATCTCGCTCTCCACGTCGTCGTCGTGAGAGGTCTGGTTCAAGTGAGCGAAACCGCTCTCCTTCGCGCGATCGTCGCGACTCTCATAAACGATTCCGTGAAGGGTCGATTGATGGTCGCTCTCGAAGTCCCTCGCACCGCACGGGGTCACACCACTCGAGAGACCGGTCGGCATCTCACCACACGGAGCCCCATTCGATAGGCGCTGATTCACGCTCACCAAGCCGAAACGGACGAGAAGCAAGCATGAAGGATCCGGTGTCAAGACATTCTCGTTCTCGATCGGTGACCCATTCGCGCTCTAGAAGCAGATCGAGATCCGCTGGGTCAGCAACCCCGGAGCGCTCCCGTTCACGGTCAGCGTCTCATTCCAGGTCGCGGTCCAGATCGCAGCACAGCGGTTCTGGTTCGGAGCGGCATCGGTCTGATCACGAAATGGAAAACAATCGACGTAGCGATTCCGAACAAGATGGGAATGGGAGAGATTCCGACTAGTTGCATTTGAACTATCTTAACATCGTTTGTCTATGCGTATTACAACTTTTCATCAGCTGTGTGATGTTTTGGTGCGTTGAGTTTCTCTGGAATTATGATTGACTATCATCATTATTA
>MSTRG.11968.1
GTCTGGTCCAATTTCCTCTTGAATAGTGTCTCGGTTTCCTCTTCCACCACTTCGGTCGGTAGAGCGTTCCAGAGATTGATCACCCTCCTTGACAATCGATAGATGGCCGGTAAGCCGATGGAATGCACCTTACGAAGCGTCAGGGTGTGTCCTCTGGTACGATCATTAATCCTGAGCGGGAATTCCGTCTGTAGTTCCCGGCCCAACTCACCGCGGATTATGC
>MSTRG.11660.1
CCCCCTTACATACACTCTGGCCGTGGTTCGTCGTTTGTCAGATGAGTTGAAGTATTTTCTCTACAGCAAAGGCACTGCCGCTAGTCGCACCACGCTTTATAACCCCCGATGCAACGGACAAGTCGAACGTCTAAACGGCAGTCGGAAGGAAGGCCATTACCTTAGTTCTGCAATCTCGAGATCTAGCGATTCATCAGTAGGAAGTTGTTCTTC
>MSTRG.8274.1
CTGACTAAAAATGGATTGAATTCTGGAAGGAAAGCTGCATTTCTCTTACACTTCACTGGACAAAATGCACACCCATTGCTGAAGAATCTTGTGTCTCCGGATTCTCCGGTACATTCCTCCTATGAAAAGCTGAAGGCGCTTCTGCTACATCATTTCAAACCCATTAATTTTATTGCAGCTGAACGAGCCAAGTTCAACTCTCTCGTCCGCACAAAAAACCAGTCCGATCGCGCATTCATTCTTGAGCTTCAGACACAAGCTCCGAAGTGTGATTATGGTGAACAGTTGAATGAACAACTTCGAGATCGTTTGGTTGCTGGAATAAATATACCAGAATTGCAGCAGAGACTACTGATTCAGAGCGATCAACCATTTCAGAGCATTAGAACTATCTGCGAACAGTATCAGGATGTCGAGTGCATAACTACAACTGTGAACAATGCAGCGTTGTTCCGTTCAAACGGACACCGGAAAGAGAAATACGAGCGAAAACTCCGCAACAATTCAAACCTTCGGGTAACTATCGCGCCAGTGGTTTTTCTCCCAGGGGTCCTAACAGTTCTCATGCTCCCGTGCAGAAATCGCTGGGGAAATCTGCTCTCTGTGGACGCTTACATTCCCGGTTTTCTCGTGCACACTGAAATTCTTGGTATTTTTCCTGCGGTAAGACTGGTTATATACAGGGCTTGTCGACAACGTAAACTGTTTCGCATGGCCGTTAACCCAGATTCCACCCAAACTTTATCTGAAGATGAACTTTCTTCCCTTGCTCTAGCTGTTGTCCGTAACCCTTCGTCTCATGTTACTCGGAATTTGTTCACTCTGACCGGTAATTCCCATAAGTATATTGTTGACACGGGCAGTACCGAGTTTATTATTTCATAATCTCATCTTGAATATTTTTTCTCTTGATGCTCATATTCAGCCTACTGATGTCATGACCCAAGGTATTACTGGTCATTCTTTACCAATTGCAGGTTCATGTGTCATTCCGACTCAGGTTTCCAACTCTTCTCCCATTCTGTGTGAGTTTCTCATTTTTGATTCTGGTTCATCCGTCATGGGTCTCAAAATTCTTCGTCAGTTACATGTGAATATTTTGTTGTCTAGCACTCAGACTGATGCATCGCACCTT
>MSTRG.10502.1
TTTCGTTCACCTAACATCTGTTCAGATGCATTCGAATTGCGTTCAGCGTAAGAAGTGTGTACAACACAGACATTTAACTTGCACCCACGCTTACCATCACCGATGTACGTCGAAATCAAATGCACATCGGTTCTTTAAAGCCCATGAAAAGGAAATAAATATAGGCAGCTTTTCTTGGAATAACTTCAAGATCTCTCCATCAGATTGTGCGAAAACTTCATTTCATCAGTCAACATGAGTTTAATCTCCTATGATTTCGAACGGTATGGTTGTCAATCCCGTTATGAGAAGACTTTACATTCATGGAGAAAGAAATTGTGCTTAAAACGTTTCCCCTTATTACGCGCATGCATCGGCGAATTCTTCGGC
>MSTRG.13905.1
AAACCGACAATCTATGAGGCCTCAGATTCCCGAATAAAGGGTCACGGAAGAATCTCAACGAAAGTTCGACCTAAACTGATAGCCAGGTTTCATCTGAGTCTTGAAGTATTACACGGGTTCGAGGTCTGAGCTCAATTTCCTCGGTTCTTGATAAACCTATGTTCGTCTGCCGGAGTCACGAACTGAAACGAGAGTAAAAGGAGG
>MSTRG.12563.1
GACACAACAGCCGGGACGCATTTTGACATCGTGCTAAGGGTATTCCTTAAAGACCCTTTCTATTCGTGATAGTACCGGTTGCTCCTACATCCAGATTGGTTGTGAAAGGTGATGCATGCAGTGACATTTGAAAACGCAGTGAAAGGATAGCCCGTTTGTTCGCATGTGATGCTACTGAAGAAAAGCCCAGTCCATTAGTCATGGGCAGATACAGGAGTCCACCGTGTTTCAAACGCGCAAAACTGGTGCCGTTTGGAGTGGATTATCACGCTAACGGACGAGCTTGGATGACCAGAGACATACTTCAAAGGCGGATTCGAAAAATCAATAATCGAATACTCCTGGAGTGACGATAATTTTTCTTATTTTGCATTTCTTTTAGAACCCCTTCCCTCTGCTTACAACTGGGAAACGTACGGTTGGTATTTTGCCACAAAACACAGTGAAAAAACCTCAACTTTGTGCTACGGAAATAATTCAACAAATGAGGTTGATTTACAGTAAAAGGCTCCTGATACACACAGACAATTTGAGGAAAGGCAGCACCAGCGGAGAAGCCCCATTTCATCAGACAAGCAACGCAATAGCTCTGATTTTTTTTCATACCTAATCCCTGGACATAATACACTGGATAAAACTGGTTAGGCAGGACGTCACTCATTCGAACATCTTCAGATGCTTCGAAAACTGTGAAATTTCTGTGGAATTAATCTCACGTTTGGTGTGTGTGTGTGTGTGTGTGTGTATATGTGAACCGCCCGGGTGTTCCAACCAAAGACAATACACTGACGGCGTTGCCTTCAGATGGATTTACATTAGAATCTTACGCGGCCATTGGTATGCTATTTTTCCGCCAGTTGTGATTTGTCTATCAGACGAAAACACCGCGTGAATGGAAGATTTAGAGACTTTAGTTTCAGGAAGTGACGTCGACAACGAAGAAGGGATGACTGAATGCGAAGTGGTCCCCGTGAGGAGTACAATTCAAACAGCACATCTACTGCGAAAATCTACACTAGAATCGTGAGTGGACTTTGTGCCTGAAGTGGGAAACAGAAAAGCAGCTAGCTTTATGTTGGACGCGACGAAGCAATAATCAGTCAGCAATAGATTC
>MSTRG.13904.1
GTCGTTCTGATGGTCACAAATTCTTTGGCATGCAAGAAATCTCAGTTGTCCGAACATGAATGACGGACCACGGTGGTAGACAGTAATCCATTGTCGTCCGGATCGCTACCACACCTGACCTATTGGGACCTCATGTGGTTCTCTGCCACTCCAAGTCTCAGGGTCTGGTTGACCGTTTTCTCTAATAGTGCAGTGGGCCATCGTGGCTATGGGGTGTATACCCCCTCCACTGCACTCATCCGGAAGCACGTAATGAAAAGATGGATGTACGAAGGTGTTTTGTTCCGTCCCACTAACTCTAATGAGAACAATATTCCGCCCACGAATCATTTCATTTTATTGGCAAGAAACATTGTTTATATAGGAAGAAACAACCACTGACGTCAATTGGTGCAACACAGACTAACTGGTTCACACCGCCATCAAGCAGCCTGTCTTCTGATTGGTTGGTTGGTCACACGACCAGTTACCACTTGAAGGAACTCCCTTCGCATCTCATCGATTCGCTGCTTTGTCACTTG
>MSTRG.14706.1
GGCTTTTCGTTGTCGCCTCTGGGACTGCACTGCTGGACATTGCGCCGTGTTTGGTCGGTTTCTAACGTTCTTCGGACGGTAAATCCCGTTTATTTTTACTTGTCTCTTAGTCCGTAGATGAAAAAGATGCACCCAAAATTGCGTGGCTGTTCCATAACTACAATATGGAGGCGCAGGAAGCTGATCTTAGTTCGCAGGGTTATTGGGGCGATTTTAACTCGTCCCTCATACGCGAAGATGGTGTAAAAAGTTAGCTGATATGAAGTTCGTTACAAATTCCGAGGCGTATTTTCCGTTTCAACGAACAACAAGTCCGATGATTTAATTGATGACATCGACAGTCCTGGAGAATCGAAAGCCTCATCAGCAGCAGTTGAGGAGCAACAAGTCACAGCTGCTACAACCTCTACCGCTGTTAGGTAATGCACACTGGATTTCTAAATGTGGGTAGTTGTGAGAACACGATGGGGGATAACACGTACATTCCGGAGGAGTGGGAGTCAACTTTTTTGGCTGCGACCACCTTCACAAAAAGTAAGCTTTATGGTGATCAGCAGTGTGTGCAACAGAATCATTATTGCTAGATGCAGAAGTGAAATTTACAACACCGGCAAAAATGATAACTGCCCTCACAAAAGGTAACTGAATTAATAAACCTGATTTTTCCAGCTGTTCCTTCGGCCAAGGATGTTGTGAGGCAGGCTGCCATACAAATGAAATTATCAATGGCCGACTTGCGCATATTATCACGAGCTCTGAGACAGTTGAAGCTCGACTTGCCATTAGTTCCGAGGTCGTCGCCGGGGACGCCAAGGAGAATCCAAAAGGAAAACTTTGGCGACGGCAGATACGTACATTTGGGGCTAAGTGAAACCTTGCAACAAGCCCTTGAGTGTAGACCTCTAAAACCCGGCAGCTGCGTTATATCCAGTTGCTCATTGACGGTATGAGCTTGTTTCGTGGCTCATCGCACCATTTGTGGCATATATTGTGTCGCCTCTTGGACCCTACGTCGCGAGTATTTATCGTTGGTCTATATTGTGGAATGTCCAAACCTACCGACGTGCATCGACAGTTGGAATACTTGATACGGGAACTGGCATCATTATTATCCGATGGCATCATTATTCGTGGAAGTGGTGTTCATTGCAGAATTGCATTGCGGAGTGTTGTGGCAGATAATCCAGCCAAGGCAATGCTTTAGCAGGTTAAGCATCATTCTGGGTTATACAGCTGCCACAGATGCACACAACGCGGCCGTTGCGTCCATCGCCGTCTCATTTTCCCATCAACCACGGGAAAATTGCGCAGTGACATTGACTTTCGAAATCGTCGCCAACGTAGTCACCATACTGGAAGTTCCCCGTTCGAAGTACTACAGGTGGATATGATAGACCTGTTTCCAAACGACTACATGCACAGTGTCTGTCTTGGAATAATGCGACGATTAATCGGTATTTGGCGTAAATCTCGTTCTGGACGCAGACCGATTTTGGATTTTAATGGTGTGCGACAGGTAAACGAACACTTGAGGACTATGGAGAAACATATGACGTGTGAATTTCCCCGCGTGTGTCGAACGCTGGAGGACATTGAATATTGGAAGGCAAAAGAGTACAGGCAATGCCTGTTATATCTTGGACCCCTGGTTTTCAAGAACGTATTGCCGGCGGATCATTACAGGAACTTCATGTGTTTCTCTGTGTTCACTTACATTCTGTGAAGCGCCAAGTGGTCTCCCCACTACTATACTTTATTGAACGCCAGTTGCCCCGGGTCGTCCAGAAATTCATGATTTTGTACGGGGAAGAAGAGGTAGTATTCATCGTGCACAGTTGGCTGCACATCAGTGCTGATGTGCGGATTCATGGGCCACCGGATAACTTTTCAGCTTCTCCGTTTGAGTCCTACATGCAGGTCATTTGCAGTTGTGTGACCAGTCGACACATGATTGCTGAACAAGTGTTTCTTCGCACTCACGAACGATGTGCTGAGGCCAACCTGTACACGGATGTAAGATTCTGGGACAACACTTTCTCCGGGCCTGTAAGACGTAGGGGTCTAAATGGTCGGTTGATGGACATTGGTTCAACAATTTACAGCAATGAAACCCCAAATAACTGTGCACTGATCAACCGCAGACCGGCCGTCATCCAAAGAATGGAAGGTGCGCTATTGCATGCTCATCTGTTTGAAAACTGTGACGAATTCTCCGACTACCCAATTCCCTCTGGGCAGTTGGGAATATTCCTTTGTCACAGTTTGTCCGAGAGCACAGTCTGCTACGGTCTAAGTGAGGTCATGTGCAAAGGTTTATTGCTGCTTATGGTGAAAAGTGGGCGTTTTATCCCATATTGCACACATGGACGAATTAATGGTAAATCTCCGAAGGTATTTTGTATATATTCCATTTCAGATGTTTGTCGTTGTCGAGTTATTAGTTTATAACTCCATTGCTATTGTTAATGAAAAGTGGATGAATGGCCACAGCAAAGTTAGGTGGCCTCGTTTACCTACCGCCAGAATCCAGAAGCTCGTTCGTGAGGACCAGCCACCACCACCTATCACTTCTGTTTACGATGTCAAGGTGCATAAAATGTTCGGTAAGTTCCTGATCAGTGTTCGTCACTTGTAGGTGCATTCAACGATGTTGTCCGTTGTCAAAGATTTCTCGAAAAATTGTCGGAACTACCGTCTTCCAACGCAACAGCGGCGATGGATTTGTTTGCTAAAAGGAAAAGGTATACAAACTTACGTTGACAG
>MSTRG.1417.1
TTGAGTTTGGAGGTCAGGTGGAAGCACCGCTCAGTGGTGACTGAGATGGTCTCCCCTTTCGGGATAATTGATAAAGTAAAGCAGGGATGAAGTAAAAACGCGAAGTATTTCGGATAGCTTCGATTTAGAGTCGCAGGGGTGAGTAAACTGACAAAAAAACCTTCGAAAAAGCAGCGACGAAAAATTGTGGAATTTTCGGCTTTGACGGACAAGCTCTTGAACCAATAGACCAAGTGACCCGGAAAATAGCGGGGATATAATATCGTAGGAGTTGTGAAGTGTTCCCTGGGGAGGGGAATTGCGTAAATGAAACAGAGTCCGATTTGCCACTGAATTAGTACTTACTATTCATTAAGAGGTTATGGAAGACGCACTCATAAAGAGGTGTTCTTAGATGCCCAAGCCTGGATATTTGGTGGAGCAGAGTGACGGAAGTTGACAGGTGAGTGAAACACGATTAAAATAAAGGGTTTCTTTCAGGTTAATTAGTGAACACAAGCTGACAACAGGGTGGACAGAGGAGTTTATATACGATGATCTTATGAATGTTTTTGGGGCTGGTGCATAAATGATACTGTAAAAACATGTAGACGATCGCTTAACGGGATATGCTGGTAAGAGTCTGACGTGGAGCACTTGGGGAACAACCGGAAAGCCAGTAACTTGGCATACCTTTACTTCATGTTCAGCAAAGGTTTGGAGAAATTACATTCGCTGTGGTCTTTGGCATAGATGTCCCATCGTGGAGGATAGATGGAAAAATGGCAATAGGTTATAGATGGGTGAAACGGTGATCAACAGAGGAGGAATACAAATTTGCAACAAAGTGGGAATGGTAGTAGTATATATGTGTGATATCTGACGGAATCAACTGGAGATAGTACTCCACTGGAACCTTCAAAAGGCGCAGATAATTGTGTAACTGGGTACGTTGAGGAAAGTCTAATCTGAGACTTGGGGTCGGGAGAGGCAAACAGAATAACGGCAGCCTAAACTATAGGTAGTTGGTTTTCAGATAATGATGTGGAAAAAACACTGTACGGATTGTGGTACAGGTGGTCAACCGTGATATCCTCGTGGAACAGCAGCAGTGGTTATTAAATGAGAGAAAAGCTTTACAATTATGGATTTGTGCGGGTTCGTTGGTGAAAAGCATGGGAGAATTTAAAGCTGGTAACAAGGTGGACGCATGAGGTGGACTGATACAATCATATAAAAGTAGTTCATATGAACAGCTCTCAGGGAGTGCAGGTGATTGCTTAGCTGGATGTGCTGAGGTCTGACATGGAAAACTGAGGAGGCAGTCGAACATTTTGTGTACTGGATTGTGGATACTTCATTGCCCACGCAACTATCATGAAATACAGATGACTGAATGAGAGAAGATGCAACGGATGGATGCAGTGGAACATGGAGCTGGTGTCACGCAGATGAAGCTCTGGAAGGAGGACCATTTCGTGTTTTGTGAAATTGTTGGCAGGTGAGAAGCGAATCTTTAAATGAAGGTTTTGTTTAGGTAAATGTAGTGGTGACATACAAAATACCCAGGGGATGAACGGTCTCTTCAAGACTATATCCAGGATTGTGATGTCCGTAACGAAGATCTGAATAGTGAAACCCCTTCATGTTTCGGGGTACAGAATCCTGTAACTGTACGTAATAGGATTAAGGTAAATATGGGATCAGTTCAGACAGATAAAAGACAAGTCGATGGAGATAAATATCAGTAGTAGCAAAAGGTAGGGCATATTTCTGTGCCGAGCAAGTATACATGCATAGGTTGATTTGGAACTTCACCGGGTGCATAGTAAACCTTGTTCGGGAAAGCTGGAGGAGGCAATGGGTGGCAGCTATAAGATGCAGGGGACTTTGGTTTTCAACCCGCAACTGGTGCTAGTGGGTGAGGCTGACCTTTCGCTGGACATCTAACCTGAAAACCACTTCCGGTGACAGGAGGTGCGATCCGCCAGCCTAGTTGCGCCGCACATCGTTGCAGACGGCCTTCACGCCTGATACGCGCCGGCCAAAGCGGTGGATTTGGCCGAGCCCCGCACCGTTGGGACTGATGAGTTTTCTTGATGGCGCCAAACGGCCGTAGGTATCAGGTAGTCCACGATCAGGCGACCAGGCACCAGGGGATCCCGGAACGTAACCAGGAGGGCATCGGTCGAGTAGCGTGGGAATAGCCGACTTTCAGGTGGACGCATGGGCCAGGCTAGTGACCGGTGTGGTATCCAAAGTATTAAGAGTCATCGAGAGAAAGGTACGCACGAATGAGGGTCTGCGAATAGAGAAAAAGTAGAGGAGCGCAGTCTGGGATGCTTCCAGCTGAGGATAAACAGAAATCGATACAAAGAGGCAACATTAATAGACAGTTATTCTCCGGGACTAGTCTTTCGATTACAGAAGGCATAAAAACTAAGAATTTTTACTGAATCTCATTTGTCATAGACCGCCGAGGTTTCCACGATTCAAAAATCTAGGCCTTTCTCATAGGCTTGGTCATCGGGTATGACTATATTAGGAGCTGTAAGGTTTGGGTCACCGTGAGGAATTTATCCAACGCACTTCTGAACCGATGGCTGGAAGTAGAACTGTGTATTTGTAGCCGCAATTTACTCCATAAGTTAGAGTACACTGTAATGAAGAAGTTTGAACGTAAGCTAGTGTTGGTAATAGAAGTTGAAAGGGTGAGAACTCCAGAACGTAGTGGGTAGCTAGAAACAGGCGTAAAGTGCAATGGATTAAAAGTTTATGTCCGGCTGTGAAGGATGTTACACGAAAGCTAAGGTTCAATCTAAGAAGGCGAAGCCATAAGGGGTCTGGTTTAAAAAAGCAGCTTTCTTTATAAGTGAGGGGCAAGCTCCATTCAACCAGTCGCTCAGTAAAACTACGTTGAACTGATCCGATACCAATTCTGTCTGATTTCCGCATACTAGAAAAGACCAGTGGGCAGTATCCTAATAAAGGCCTGGCATGAGATTTATAAAGGAATAGAATGCAGTCTGGAAGTCGGAGAGAGAGAAATATTAGACCTAGGCACTTTCTGGCCTTAGCGACTTAGAGGGCCGAATATTCCGAGACATTAAGAGTGCGGGAGTAGCTTAAGCCAAGGTCCCGAACTGCTGGCTTGCTAGCAATGGTAGAACCACAAACGACTAAAGCTCCTGGAGGTAGCTAGCATTTATATGCAAAAACCTCAAATTTGTCGGCGGAAAACTTCATCCGCCAAATTGAGCACCACCTACAGAGTGCAGATACGTCTTCAGAGATGTTTAGGATAGCCGAGGCGATGCCTTCAGGCTTGAATGAGTAGATAGTTTTATTGTCATTGGAAAAAAGAAGTGGGAGAAGAATATGTCGTTTATATACATGAGGAACTACAGGGGGCCAAGGAAGCCACCCTGTATAACACCGCTTGTAACTGGTTAAGGCCTGGAGCAGTGTCCTTTTATTGAGACTACCTGGGAGCTGTTAGACAGGTAAGAATTGGTCCAAGATAGTAAGGGTCAACAATGCCAAAGGATCGGGTTTTGGCCAGAGGATGCAGGTGTGGCAAGCCGTCAAGTGCCTTTGACGTATCCAAGTAAAGTACTATAAGGGCCATTCCATTGTTTGCCATTTCATAATGAGATTCAAAAAGCCAAGTTGGCAGCTTGTGCAGGACCTTGACGGTAGGAAACCGTGTTGTTGAGGATTATTACTGTCCAGCTGAAAGCCGTACTTCGTAATGTGTTCTTTTACGATTTTTTCCATCAGCCGAGAGAGAACAGATGTATGGTCAGTGGGACGGTAGTTTGTTATCTCAAGCGGTGGATCTTTCTTGTTGTGTGGGATTATGACTGAGCAGTGCCAGTTTGTGGGCACTACACCGGAGTTCATTGACAGGGCAAATATATTCAGTAGTAAGTAAGGTAAGCCGGGTCCGCACTTAAAAATTGCATTGGTCAGTAAGCCGTCAGGCCCTGGTTCCGTCAACAGCATAACCACAGCAGTACACACCCTGACTGCCTCCATCTATCTGCGCTCTCTTTTTCTAGTTCTCCCCTATGCGCATCTCACTGTCAACATTGACCATCTGCCCTGGCATCACGAAGGCCGGCCC
>MSTRG.7849.3
CGCCGTTACGTGGAAGCAGGGGACCGTTCAGCTAGGATAATAACCGGAAATCATGGGAGAACAGACCTCTGACGGGAATCTCTCAAAATTCATCATCATTACATCGTCAAGCGCCAAAGCAAAACGCAACTTGGAACCAAAGTAGCTTCACGAGCCTCGCGAATAATACAACGGGAGAACAACAGCAAAGTGGCAGGACGACAAACAGCACTGTACCTGCGAGGAGGAATCCCGTTAAGCGGAACGCACCAACCTTGTGAACTCCGA
>MSTRG.12032.1
TCGAAGACCACTGGATCGGTCAACGATATAAAATAGGCGACTTTCGCGTGGAGGTCCAGCCTTAGTCGTCGCCGTTACTGGCTGGCCTGGTCGTTTGACTGTGGAGCGTAAGTGCGGAATGAACATGGAGGATCGCAGCGGCGTGCCTTGGAGCCAAATGTGCGGTGGTACCAACACCAGGTTTGTAATCGGCGGTTTCTGG
>MSTRG.6261.1
TGCCACTACAGTTTCACCCAAGTAGCACATTGCCCAGAGCTACCCTGGGCTAACGGTGGGCGAAATGGGCTGACGCTTGCTGATCGATGCGCTTTAATGGGCCAACGCTGGGCGAAAATGCGTAGTTATGGGCTAGCGCTGGGCAGAACATTTTGTTTGCAATAAACTAGTATGTCGTAAGGAACTGCCAAACGGGAATCGGGCCAGTGAACGGGATAAACCAGCACCCGTTTCCCTAAAGAATCGGACGGTGGATTGAACCCGTCTGCGACCAGTCGGGGCCCCGAGAGCTTTGCCCATCGTTTTCATGAAACTGTTCATTATATGCCCGTCGTTCGCCCAGACAAAG
>MSTRG.6304.1
AATTGGTATATTTCTCGGCCATGGTCGAGACGCACGCGTTAAAGCATGATCATGGTGTACACGTTACTCAATAAGATGAAATGTTCACATATTCTAAGTATGAAAGTCGAGAGTATTAGAGATGAAAAAACAATGGCAGGAAAAGTTTGAATGGACCATTCTGATAATGGTTTGCGCGGCAGTTTTAAACCGGTTTCGAATCCGGATCAGGCAGTGGTGCGCGGTGGAGATATCGAGAAAAGCGTTAGCGCAGTGCTAAGGAGGCATTATTAACAAGAATGATGCAAGCCCAGAAAACCAGAGGCCAACTGAGGTTCTGCAGATGGAATAAATTTTGAACAAAAAAAAAAGGTGGAAAATCGACGCATGCGAAGAGGATAGCGATCCATGAAGACAATGCAGACCCTGAATGACGGATATACCGGAGTTCTGTAAACGGAATGAGATTTGAAGCAGAGGGACCTGAGGCCAGTTTCGTGAAAGTGAACACCGGTGGATGTGGGAGAAACAGCAGTCCATAAAAAGGTGAGTTTAGATTCAGGGCCAGTAACATGTACTATTCAGAAATGAGAAGGCGCAACTGGAGGGTCTTCGAGAAATGGAGAGTCAAATTCCAGCCGGCTACGGTTCGGAGAAAAGATAACCTGTGTTAACGGATAATAAAGTGGGAAAATCTTCGCATGGACTTCAGCGTTAAGCTGCTTCTATGACAAATATATATGTATGTGATGACGCATTTGCCTTCAGTGTTATTCTGGTAACGTACTACATCGAATGCGTAAGTTTCATCTGGCAGGGCAAAGTATGTGTCAGTCAATCAGCCGAGTTTGGCTATATGTTAGCGGCATGCGCGTGAGCTGGAATTCGTGTTGGTTGCGTTAGAAAATGCTGAACGATCTGATAAGCAATTGAGGGTATCTCCTGTTGTGTGGTTGGATTTCTGTCCCAGTTGCCATGGTAGGTTCCTCTTGGGTCTCTGTCCGTCCGAGTCAAAGCGGCCTCCTTGGTTAGCCAATTTGGCGACTGAGATATTGGGAGACAACGACCTGAAATAAAGGGAGATTGCAGTCTGGACGTGGTTCCAGCTGTGGGTTATGATAATATGTGAAGACAATAAACAATGGATTGGTTAGGTCTATGTGAGTGGGGCATGGATAAAATAGGCTCGCAGTGGATTTGAGCTGTACTGCTGCAGGCTGTTGAAGTTGCGTACACAGGCTTGGTAGCTATATGCATTTCAAAGGATTTATGATTTGCCCGTGGTTAGTAATGATAACCTTCAATACCGTTTGCTTACGCAGAACGCAGTTTGGCACGAGGCGATAAGATAAATTTGAAATAACAGACAGAGCGAGTAGGACTATCATACTGTTTGCGTGGCGCTACGCTGTTACTGTCTCTTTCGGTATAGTGGTTGTTCTATGCTGAGTAGTTTCTGAGGATTCTAAGTAGAAGGAACTATTGGGGTGACAGTGGTTATAGATTAGAGGTAATTATTCTGTTTAGGCATTGTAAACTGTTAGGTTTACGCTTAGGTGATGGCAACTGCGGCGTATGGTGTGGCACATCCTAGATTCTCAAGGGTTCAGGTTAGTATCCAGCGTTTTCCTCATAAGCTCTATCAAAGGACATATAAGGATTCGTAAGAGCGATCAGTTTTTGGATGTCCAGAGCTACGTGTAGTCCAGACTTAAACATAATTAGGGAATCTACGGAACGGACTTCAGCTGGGAGTTTATTCCACAGGGTTGAATAGTTCAGGAGGAAGAATTTGATGGTAAAAAGTTGGGACTGTTTTGCTGTCCTAGATCGTATGGATGAACCGCTGAGTTCCGTAATTGCTGCAGCGGTGGGGCCAACCCTATGCGGGTCTAAATGAGCCTAGGCTGCTCAGAGCGGTTATTCGACTTATTAGTACCCTATACCTACCTCAAAGGCCTGAGCCCTTGAAATATACGGATTGTATAACATAGTCAGCGTGTCCACCGTTAGGGCTATGCTTATTTCCTGTTTGAAAGCCACCGATGTCGG
>MSTRG.18018.1
TTTTTACCTGCTTCCCACAACATTCTGCCTGCAACCAAGGTCTTTACGGAACAGAATACCAGCCATCTGCAGCCAACCATAATTTGGTTACCAATTTTCGATCAAATACAAAAAAAACATTTTACACTCTTCCAACTCCTGCCTAGCCGAACCATTGACGTTTGTCTCCACTAATCCGTTTCATTGACGGCTTTTCTTTTCTTTTATAGTCCGTTATATGTCCATACACCATTCATGCTCTTCAAAAGTTCACTGAAGTCCCTGCGAAGCTTTTCGCCTTCATTTGAATTTCCATATGACACTGTAATCACCTGCACAAAAGGTCCGTTTTATTATCACTTTTGACTCACTTGCCTTTATTTCACATGCTTC
>MSTRG.1656.1
CCATTTGTATTTGCCTGTCCGGATATGTCGTCTTCTACAATCATCGGTTGCTTATGTCAATTGTTTGCGATATTCGGAATGCCTGCCTATATTCATTCTGATCAAGGATCTTCGTTTGTCATCTGAACTGTCTCAGTTTTTGCGAGACAAAGGAGTGGCGATCAGTCATACAACTGCCTAAGGTCCACAAGCCAACGGTCGAGTGAAACGTTTGAATGGCGCTCTGTGAAAAGCTATC
>MSTRG.9353.1
TTTTTTCAAACCGATCACACCTAAGAACAACTTTTTTTACTTCCTTTACTTACTGAACGGCAGTGTACGATTTTTGTGGAAAGAAGAAGCTACTTTTGGGTGGGCACGTAGCCGGCAGTGGCGAAAATCGAACCCGGAACGTCAGGATTGAAATTTCACAAAGATGACCGCTACTTCAGTTTGTGCCATTTCACCATTTCTCCCCGGGTATCCTTCATAGGTAAGTAATTTGTTACCCAACATCCGACCGAGATATTTAACCATG
>MSTRG.7671.1
TTAGAACACGCAGTTTCGGATGGGCTCTGGCGCTGGTAAACCATATACTGTCACAATGTCTACCCCATGTATGCTGAACATGAATTGCTCGGCTCTCGAATTGTCCGGGAAATGTGTTGACGAAACACAACATTTTCGGTTTGTTTCTGAACAGGTCCAGATGAACAGACCAATGTGAACACTGTTCGGATTCCCTCGATGTTGTTTGTCCTGTCTGATGCATGCATGAACCCTCAATACATCGAGGTGTTCGGTCATAGATGTTGTACAGAATATGTGCAAACAGTCCTCCTAGAAGAAATGAGATCAGGCTACGATATTTTAGCACCGAAGGACGCATTC
>MSTRG.11273.1
CCCAGGTGAGTGGTGGTAGCCAGGATGAACGGGAGAGGAGTGAAAGGATCGAGTAAAGTGGTAGACGGCGGAACTCAGTGTCCTAGGGTCCGAAGCCACGTACTTATTTGCTGTGGAGACATCTAAGACTGAGAAACTTAGACTGGTTGGCAATAGAACAGGAACATTGTCTAAAATTAGGAGAACCGGCGAGCATTAAACTAGGTATAGTTATAAAAGTCAGCAAAC
>MSTRG.18898.1
CTTTTTCAGGAAACCGAAACACTTTTCAGATACCAGTTCCGACGAGGAACCCAAGCGATGGAAAACAGTACCAGTTGACATTGATCTGTCGCCACCGCCGGTTCTCGAAGATATGTCCACCGCAACATCTCCGAAACGGAGTCAACCGGAGGCAACTGCTAATGTCAGCTATCTTTGGGGTCCAGTAGTCACCACGTACGTATTTATCTATTTTTATAACGTGTTCAGATCTTAAGTCACCACTCATTCTATTATACCGGCAACATCAACCCCTATTCGAGACACTGGGAGGCACT
>MSTRG.8487.1
ATGTAATTTGCGGTCATGGACTAATCCACTCTCGTTATATTTCTACTTTGTTGTGTAGGAACATTTGGTTATGATGACTGAGTTGCTTTTCTATTGTTGTTTGAGTATTCTGAACGAGATTAGATATGACACCTATTAAAGTGATGAAATTCGACGAGATTCTAAGCTTTTCTTCTGCGTTCTTGGAATTCCCCCCTTTGTGCCCC
>MSTRG.7077.1
AGGGCAACGAGTGTAGTAATGTACGAGCCTGCATATATGTTTCAGTCTCGTACAGCGCCAGACTGTGCCTAAAACTGCCAGAGACCGTTCTGGTGTGGTTGAGCTAGGCTGCGCCGATAGATGTTATTGCACACACGGAGAGAGGACAGCAGACTAAGTAAGGTGATGGGTTCATAAATCTTGGCAACACTGACTAGCGTTCATGTCGGGAAATATAAAAGAAGGAAGTCGAGGCCAGCAGGTAGCTATTGGAAGGAGGATGTGTGGGATGAAAGATTTACTACCGGGATGAATAGAGAAAGCAAGTTACGGCCGGGCAAGGAATCTGAGAGGAGCGGAAGCCATAATAAATAAGATAGGAGTCGAAGGATCAGGGAGTGTAGTAGTGGGCGGTGGAACTAAATGTCCTAGGAT
>MSTRG.11628.1
GTCGAAGTCAAATTAGTGTGCTGCAACAAGTGAGGTCCCTCAGGGATCGGTTCTTGGACCACTGCTGTTTCTGGCCTACATCAACGACTCACCACCAGCTTTCCAGTCGTCCTATCTTGTTAATGCAGACGACAAAACTGTGGTGTCATGGAGTCGGGTGTGCACAGAGATGTCCTTCAATGGGATTTGGATGCTTTAACATGACGGTCTGATGTCTGGGACTTACCAGTAAATGTGTCCAGATGTGCG
>MSTRG.14565.1
AGCGGTGGAGGCAAACTTTCTGCTGTCAGATAAAACAAATAAGCTGAATCCCGCACAGAACTGCTAAGAATTAGGAACTCCGCAGATGGATAGGACGTAGCGTATCATTTCTTATATGCGGAATCATGTACGGTACAACTATGTAGTATAACACAGTGTTGCAAAATTGAAAGTCACTCTTGACTATCGCATCCGCCGCACGCTGAATTGAAGTGGGAGTGTTTGTAATCTATTCGTG
>MSTRG.16600.1
TGTCAGCATAACAGAACAATAAGGCGCGAGCCTACAAGGAGATTTTTCGCTCCGTTTTCTCTTCCAAGATTTCATTTTTCTTTCGATCGGTATCCAGCTTGAAATTGACTCTTCACCAGTTAAAGGCCTTCAAGTTGCGCTGCCTTTTTTTCTGAATGATAAGGGTTATTGATCCCGAACCTAAACTCACCTTATATATGGATTGCTGTTTCCTCCACATTCATCAACGTTGCCTGTCCATTTCCACAAAGTTTCCTCATGTCCCCTCGATTCATGATGAACTCCCTCTATTAGAATCGGGAATATCCATCATTCCGGGCCAACTTCATCTCCATAGAGAGCCGCTCTCTTCATATTAACCAAAGTTCACGGTTGTACTGCCATTCATTTCTTTAACCTCTCCATGTCCATAACTTACTCCGTGCATAGAACCAGCAATAGGCCTCAGTTACCCACATCTTGCATTATTATGACTTATAACGCATCCCTAGCGCTATATTTTCACGATATATTTTGTATTTTCACGGACCACCACCAACCAGTCGAATCCGAAACCAAACCGCAATTGCCGCGCAAACCTTTATAATTTCAGTCGACTCAAAC
>MSTRG.10391.1
CGCCGTTTGCTGACATTTTGAAGGAGTTTCCATCCCTCACTAAACCGTGTTAGCTCACCGACCCAGTCTCTCATGCTGTGCAGCACCACATCGCTACAAAAGGCCAACCTGTCCACTTTCAACCACGACGAATCAACTCCGACAAACTCCGTTTCGCACGACTTGAATTCGAACACATCATGAATTTTGGCATCATTCGACCGTCTTCAAGCCCATGAGCCTCGCCTTTGCACATGGTTCCGAAATCACCTGGTGATTGGAGACCCTGTGGAGACTACCGTGCTCTCAACAACGTCACCGTCCCCGACAGGTACCCGATCCCACACATTCATGATTTTGCACAGAATCTCTCTGGGAAGACAATCTTTTCCAAGGTTGACCTCGTAAAGGCATATCACCAAATCCCCGTGGCCGAAGAAGACATTCCCAGGACAGCCATCACCACGCCTTTTGGCCTGTTCGAGTTCATTCGCATGCCATTTGGATTGAGAAACGCTGCCCAGACTTTCCAACGATTCGTCGATGAAGTACTTCGAGGTTTACCGTTCGCGTTTGGCTACATCGACGACATCCTAATTGCCAG
>MSTRG.1648.1
CTGGCTTCGTACGCATCCGGCTGCACTGCCGAAAAATTTCCCATACTATCGGGTTAAATTTTGCTGCGTGCACAATCGACGCCGAAATAGGACAGCCACTACGTTTGCGTCCACTGTCTGGCTGATGAAGAATAAGTGAGTTACAATTACGATTCTCATTTCGCCTTGTACAAAGTAAAAACAGATAATAATTGTTTCCATTTCCACTTTACAGACAGAAAACGGCAAAACATTACAACGTCGAGGGTGCTGGACGCTGTTCGATCCACCGTTATGACCGTAGAACTTCGGCACGGAAGTGTGCATGAAAGGATCATTTTGTACCATTGAACAACCATCTTTTAATACAACTCTTA
>MSTRG.13118.1
CGAAGCAGAAGCGAGCCAGGCGCGTACAGTCGGCGGAAAACCGAAAGAGTGCCGAAGGCGAAATCGACAGAAACTTTGTGAGGGTCGGTTTAGTCAAATGTATGCAACCGAAGAAAAACAATGCTGTCAAAACCAACCGTTAGAAAACATCACGGAGAAAAAGAATCCAAAATGTCCGGGAAATGTTCATTTTCTCAGAATGATCGAGG
>MSTRG.12795.1
TAATAAGGCCAATAAAAATGTACTTCCAAGGGGACTGGAAATCGATGGCATTAATGGCGAAATTGGGCTTTGAAGAACTACGACGTCTGGTTGGTGTGTCATTGTGTGTGGCTTAGGACGGCCGAGACAGATGCTTTATATATGAACAGTTTCACCGCAAACTCCACATTGGTGTGACCTTGACGCACAGAAATGATCGAAATCCCACAATCCACAGTGCTAACTCGCGGTGCGTTGTCTGTCTCGGAAGTTTGGTTGGGGAACTCGTGGTCTTCTAGACGTGGGTAAAGCATTGGTCAAGGGAACTGGCTAGATCTCTGGTTTCTGGATCTTCTGGATATCGAGTTTTCAATTAATCAGGTGCTGACACTCTTTGGTTATTTGTTGTAATG
>MSTRG.17035.1
GTTCACTCTACGATTAGACGTCTTCGATACACTTCCCATGCTGCATCGCCGCTCCGTTCCCATAATTTGTTACACCTGTCAAATTGGTCATTAGAAATGTGACACTCACCGTCTACTTACTATACCATCACCGTTATTGAGACCTTTGATCTTCTAGATGTTGCATTCGTGTTATATTACCGAAAGTGACCCCGTATGCAGCCTCTAAATCACACCACTATCTGCACCGGTTGATACATTTTATTTCTATATTCGTTGATCCACGGCCGCTTCCCGCGATATACCTGGGCAGTTTTATTGACCTGTCATTTTTGCATGGTACATACCACACAGCATTCATCTATTGACGTACACTTATCCGTGGATTACTTTACCTTTCCTCTCGCAGAACTGAACACCTGTATAATGGATGTAACCACACGGTCAATATTGATTAGTCTTCCACTTCCGCTTTGACATTTCATACCAACCCTACATAAAGTTAACAACTTGCCGCACGCTCACCTGTTTT
>MSTRG.13058.1
CGCTTTGGGCATGCCCTACGACACCAGATACGGAGATCTCAAAACAGTGCCTCTCTCCTGTCCCATGTTCAGGATGGCGCCGCGGTCTTGAAGGACAACGGGAAACATGGGCCAATAATGTCAAACCTGACGATGAGCGACTGGGACTCCAGTCTGTCTACGGTATTCACAATTGGAAGCAGAAATGGATCCCCTGCGCTCAGATCTCAC
>MSTRG.8409.1
GTCACCCTTCGGCTCAAACTCCGTTCGTTTCACCTCATAGACGTTGACACCTTTCTACCGCCAGCAATTGAGATCTCATGAATCAGGCAGTGATAAGGGATAATAAGCATTCATTTTTCAGTATTTCATCCCCGTCAGCACTATCGTAATTTTATTTCAGTCTCAATCGAAGATTTTCGCAGTAATCACCAGAAGCTTACCATTATTTTCACTTATTTCATCCTTTAGTCACGGGGTCCATCGTCCGTTACACAACGAAAGATGACTATCATAATATTTCAG
>MSTRG.9197.1
GCCACTAGCCTTCCATAGAACGACAAGTGTCGTGTTTCTGAACATCCGTGCGGCGTTCGACTATGCCGATAAGACCGCTGTGAGAAGCGAAGTGCGTGAAAAGTATATTTCAGTCCTCGAATACTCATTTTTTATGCTTCATGTGGGCGGGGTGTATGGGGTGTCTGAGTGGAATAGAACCTCTGAGTTGGTTGATTGTCCTATCCCTAGGGGCATTCTCCATCGCTTACTCAGCTCTCACCTGTGGCTCCACAAAGCTGGAACATACATCAGCGGCCACATCCCGGCGAACCGCTCGACAGGCGGGCTGAACCACATTGAGGGTTACCAAGGTCTAAAAACCTTCGGCGAGACGGTGTTCGGCACGTGAAGACCGGTACTCCTGAATGGGCGGACGAGATCTACTGATCGAACGGCTACAAACGAAAACTGTCAAACCTGCCTGACCTGGCATTCCAGAAGAGGCAAATAGACCGTATAACAGGCCACCGGCTCTTCTGGAAACACCCTGCTGTCTTGCATTCTGCACTTGGATGTACAAAGGCTAAAGGTGGAACCTCGCACAAAAAGGCCGAACGGTGCTGAGAACACCGCTTCATACCCTACTCCCGCGACTCTGTGATTATTCACGGAGCCCCATGCGTCCATCATGCTACGGCGTCCCCGGTAAGCGATGCGTCTAGTGTCTCAGCGGTCGAGGCGATAAGATAACGACCTGGGATGAGTTGCTGCAGGAAAAGAACCCATGTGGCCAGTTGAAATGTCAGGACGTTTCTGGACGTCGGTAGCCAATGCATCACAATGACCACCACGTAGACATTGCTTGCCTCCCGGAAGTCCGCCTACTCAACTCAGGTGTCCGACAAATAAAGGTTTCGGGACAAGATACATCTTATTGGCTCTATCACAGTGGCCCAAAAGACAGCTTCGGTCTCTGTGACGTCGCGTTTGCTCTGAACAAAGCAGCTAATGATGCAATGATCTCCTGGGAACCAGTCTCATCCAGACTCGCCTTGGAACGCTTTAAACGCACCGCACGATCTGACGGTGATTGCGGTCTATGTTCCAACTAATGCGGCTGGTGACGAAAGCAAAGACAAGTTTCACTATAACTTTCAGGAGGCAATCAACCGAGTCTCGAGGCGCGATGTACTTTTTGCCGCAAGAGATTGAAACGCTTGTACAGGTAAGGCCGACGAATCCACGAAATTCGGTCACGGTAAGCGCTGCAAAAACAGTGACCGACTGATTGGTTTACCGACGTCAGCAGAATGGTTGTCTGCAGCACTCGCTTTCAACACCCCAAGAAGCACCTACTCGTGGTGCTCCGGTGACAGTCACACTGCGCACCAACTCGACCACATCCTGGTGAGATACCGTTGAGCCCGGTCTGTGGAGGATTGCCGAGGTGCAAAAATTGGTAAGCAGCACGGACCATGTCCTCCTATGTGCGTGCTTCAAAACTCATCTGCCTACACGTGCTAGGGTTACTGCACCCTCTTCGCAAAAAACCTATCCACACCATGCGTCTAGCCGTTGTAATCAGCAGCAATGTTCGGTCTCTACTGGGCAATTTTTCGGTGCTGTCGGATCTTGTTGAGATGACGGAATAATCAGCTCGGAGCAGTCCTGCAAGGAACCGGGCTTTACAGTGATATTGATGATGAAGTAGTTACACTTGGTGGTTTCACTGGACATCGCGTGGATCGCCGTACATCATATCGCTGGCGAGGTGGCGGAGTTATTAGGTATATTAACAGTCGTTGGTGTAAACAAGTCAGAAGCGTTTTTATCTATTATACAAGTTTCGTTAGTCGTTGCATACACGAATGCAAACCCAAGTTCTTGAGCAATTTTCGCTAGTGAATGCATATATATCCCCCCCCCCAAGTGTTCCTCGGCAGACTACCTAGAATTCGTTGACTCAGTTTCGTGAATTTCGGTAAATTATGCTGGCATTTCATTGTGAATCGTTGCTGGTGTTTTTAACCGTTTTGACATGAGTTTTCTTTATTCGTTCGGTCTGACTGACACTATTGCATTTCAAACTAGATTGGACGCGTTTCTGGACTTGTTTTTAGTTAACGGCCCATGTCTTTTTTCCACTTCGAGTCGCTCTCTCTCCAAGGTTCCCCTGACCACGCAATAATCAAAACCTGACGCAAGATGTACAGTCATACCAGTCATGCACATTTTACGCGAAGCTGTGATCGCCTAGTTCGGAAGAAGCAGATTTGTCCTGAAAACATTTTAAAGCTACGGAAAATGGTTGCTCAGACAGAACTTTCTGCATTCTCAGACACGGGCCTTTCGGTTTCCTGGGCTTATCCCACCGGCTATTTAAATTTTTTCTTCAATGTTTGCTGTCCGGTCAAAACTCGGTATTCGCGCCCTGATCGTTTGTCTTCCCTCCACCTCAAAGAACTTCGTCGCAAGAAGGAATACGCCTTTAAATATCATAATCTCCCAGCCGTCAATCAAGACCGCCTCAATTCCATCTACATGCGCACCATTCTAGCCAACAGAAGTCATTAGAACACATGGAAGCTCTTGAAAGGTCTGACTGGTGGCTCATCCGCACGCAAATCTGCTGTTGTTAACGTAGACGAACTCAGTAAGTCATTCGATAGACCAACAGGACCTTCCATTCCTGTACTTGTGGAAAGTCAACCTTAGGGACCTCCATCTTGCATCCCCACTGTGGAAAATCATCCGGACCGGACGGACTCAACCCCATGGTGCTCAAGGAGTGTGCGGTTACTCTCAGCCCAATTCTGTCTGATCTTTTCAACCAAGGTCTGAAGGAAAGAAAGAATCCAGACTGTTGAAGAACAGCAGTTATAATTCCTACTCCCAAGAAAGGCTCTTCAAAATTCCATCCTATTGCGTTCACCTCTGTCTTACTTGAAGTTTTAAAAAGGTTGGTTCTCCAACGTCTGAACAAAAATTTCGATGTTCCAGATCCTGATCAGTTTTCTTACCGACAGTCACGCTCCACTCTCGACGCCGTCGCCATCTTGACACATTACATTCTGTCCGAACCTGACGGGAAGAGTAAAACGGTAAGAATATGCTTCCTAAACTACGGTGATGCATTCAACTGCGTTGACAGAAACAAGCTGATTTCCTTTCTTTCTTTCTCTGGTGTTCAGCCTTCACTTGTTCATTTAATGGTAGATTACTTTCACAATCACCAGCAGTTCACTCGTTATAACATCAAAACCACCTCTCTTGTTACAACTACCCGTGGTGTTCCCCAAAGTGCCATACTATCCCCATTTTTATTTTCCGCGTACATTGCAATTATTCCCGTACAAGAGGATACTCTTCTAATCAAATGTACGCGGGATGTCATGTTTTTGTATGCCGCCTACCTGTGGTTATATTTTTTTAACCCTACGAAATGGCATTACTTAAATTTCAGATTGGTCTCATGCTCATAATTTAAGCTTTAACCCAATTAAGTGTAGTGACATTGAATTTTCTCTTTTGAACGGTAGCAAGCGATCCAATCTTCAAGTCGATCGCACGTCCATTAAAATAAATTGGGTACAACTGGACCATCTTGATTCAGTGAAATACCCTGGAGCGCTGTTCTACCGTAAACTTAATTGGTCAAAACACGTTGCCTTCATTTTTGCGAAAACAGGACGCTTGTCTTTTTATATTTCACGCCTTAAATTCCACTCAGTGCGCACTCATCTTATCCAACGCTTTGTATTCTCGTATGTCCTACCTCATGGGCTTTCTGCTTCACCCGTCATTTATCCTGGCCTGTTGTTGAAAGACTTCAAGTTTATTGCTAGATTCCCTAAGATTTTATCATCTGCCAGTGGCATACTCCGACGTTATTTTACTCACTTTGTCACACCTCAACATAGCAAAGCTTGCCAAAAGCTAACCACAAAGATTCTCACTGACTCAGCTCATCTTCTTCACAAAGACTTCGTGAAATGTATATCCAATTTTTCCACCCGTTCATCATCTTGATGCACGCACCAGGGTGTGTAGCATTCCAACTATCCCCTACCTGTAAAGGTATTTGCACAATCGAATTATGCAATATCAGAACTAACACAAAACTTGGAGTAAAATAAATGCTTACTACATGATTATGTAAAGGCTGAATATTCACCTCTCGGTGTGCATAAAGCAGTTGCTCGACTTGGTCGCCGCAACCAACGCACAAGACGGAGTTTCAGTGGAAGCGCAGTGGACTCAAATAAAGACGACAATCAAGGAAACTACTTGGACGGTACTCAGGAGGAAGGGGCGGGAAAAAGACTGGATCTCCGAGAGCACGCTGCTGTTGTCAACTAAAGCACAAGAAACCCGGCTCGCAGGTAGTGATGAACGCTGTCGCGGTGGCCATCTTCGTTCATACTTTTACCACGTTTATTGTTTAACTGAACGCTGACTGCCAGGCGCGGTTGCCATTTGACCGTTTCTCTTGCGCACGCTCCCAAAATATACGCT
>MSTRG.17047.1
CCGTGGCCATTGCATGTTCTGTGCAAACTGAACTGAACTGATCTGATCTGAATTTCAAGGTTGCATCTGTCAGCGGCTCGTGCCCAGTTTTTGAGGAGATGGGTTCTGGTTCGTCAAAGACGTTGGATCAGGCGGAGGTTGATGAGATTGCGGACGAAACTGGATTTTCTGCAAAACAGATTTACCGTTTATACAATCGCTTTGTGGCACTTGACAAGTCAAACGTTGGTTTTCTTAGG
>MSTRG.12664.1
AAAATTCTTTCAGTGGTATGCACAGAGATTGGCACCCACTACTGCAACTTTGTTAATCCCCCTCATTCTGTGATCAGTGGCCTGTTCAAATAATTCCCTGCACCTATGCCCGACAAGCCCTTCAGAATTTTACACGCTTCAGTGAGGTCTCCTCCGCGTTTTATTTTCCCAAGTGAGAAGGGTCCCATATCCTGCAGTCGTTGTTCGTATGATTCCCCTCGTTCTTCAACCGTCCGAGTGGTTAGTCGCTGGACCTTTTCTAGGCAGGCTGCATCCTTTTTTATAAAGGTGCCCAAGCCCG
>MSTRG.5525.1
GTTACTCCCGTGTCAACAGCTGTGACTCCTTGGGTGGTATCACTTGAGCCCCCATCAGAAGTAGAAGTAGAGTCATGTATTCGATTACTAAGGCGGGGGAAAGCGGCAGGTCCCGACGAACTTCCCCCAGTTCTTTTCAAACTGGGTGGTGAAAATGGAGCCTGTGAAATCAGAGGAAGGCAAGGCCATGGCGGAGAAGATTGGTGCACTTGCTTACCTGGAGTGCTCCGCGAAAACCAAAGAAGGCGTAAGGGAGGTTTTCGAATTCGCTACCCGGGCCGCACTGCAAACGCGGAAGAAAAAGCGAAAATGTGAATTGTTGTGATCCCGTACTTTATGAATCAGATACTTCGCTTGTGGAGTGCCTAATACTGTCACCACTAATTTCTCATTCCTTCTCATCATCCCGATCAGGATCAAGCAGCATTCCACTGGGTGCTTATTGTCCTTTTCTAACTACTTTGTCTCGGTTACTTATGGCTGCATTCCATTTGTTCACTGCGAGATTGAATCCAATTAATTGTTCTCGTTCACCGCCTTTGAATTTCCAAAAGTGCTTGTCCGGTGTTGATGTATCAGTTCTTTTGGCCTCGGTGTTTTCTTTTAGTTTTGACTGTTGAGGCTAGTTCGACTTTACGCTGAGGTCCATACGCAGGTTGGGCCAGTAGGCTTTAGCGTGTTATTGTTCTAAGTGTGCACGTAACGTCTTCAGGTGGTCGTATGGCTCGGTTTCGATCTTTTTCTTTGGTGTCGTCATTTCGCAGTTTGCCTGCGTGCATTCTGTTGAATACTAACTGTTAGTAGGATTAGCCGTTTACCACATGCCCGTGTGGCTTAACAAAGAATGAAAATTCAGCAACAGTGCTTCTTATGCGCAAGTAGTATCAGTTTTCGTAGACCAGCGGAAGGGACAAAAAACTTGTATTTTCGCCGTCCTTTTTTGAGCTACCATTTAAACTCGGCTTCCTCCACCCTGTCCATGGAACTGTGAAATGCGTTTTAAGCAAATGGCGACTCTTCGCCATGTGTGGTTTTCTCAGACGATGTGATGTAAACTGACTAAGGTGAACGTCTTCATTGTTTCTAACCTCGTCTCTTTTTTACCGTAAGATAATCTCCCTGGTCCTCTGCGCAATGCACTTGTTTACCGCAGTTGCACGTGCAAGCGCACAACTGAGTCAAGCTGGGTTTAGACCTGGTCGAGGTTGTATCGATCACATCCTAATTCTTAGACAAATAGTAGAACATAAACATACCTCCCATTTTCCCATAGTCTCTGTTCTTCGTGATCTGAAAGCGGCGCGACTCAGTCGACCGTACAGATCTCCGGCAGTGTCTCTTGTTGAGGGATGTTACAGAAAAATTCTTTTCCGTCACAGCCCCCGCACATCAACAGCCGAAGCTGAGTTCTGGTTTACGGCGATCTTTCACCCGAGTTCACCGTGAAAAGTGATGTACTTAGGGTTACCCCCTTTATCCTTTTCTCCTTAAATTTGTGATTGATATGATCGAAGGGACCCTGGTTTTGTCAGGTGAGGATAGCGGCTTTGAACTTTTCCCGGGTGGGAAAATGTCAGACCTTGAATAGGCGAATAACATAGTTGTTCCAATTGATGATTCAGATAAGTTGCGAGATTTTCTGGGCAACTTGAATAACTGCGTAGTAATGCTTGGTTTGAGTTTTTCATCTTCAGAGTACGAGATGCCGCTGCAGGGTTGGGTTGGTCCAGCAGCAAACTGTTGTGTCTGGAGAGACTATAGACCAAGTAGATTGTCTGGGCAACTGCATTTCATCTGGAGGTCGGTTATCGGATGAGATGCATTCAAG
>MSTRG.10302.1
CGGCACACTAGGATAGTTGAAGGAAAGCGGGAAATCAATTGAACAAAGACTGCAGGATGAGACTCTTATCACTTTGAGAAGGAACACTCAAAGGAGACCTTGTTGAGGGGTTTACAATCTGAGAGGACTTATAGGGAGTAAGCGCCGAGGATACTTTCGATTAGGCCACTAATGAGAGAACGAGTGACAGTAGCATGAATGGGTGGAAGCTACGCTCTAGGCGGAATGTGCGAGCGAACTTCTTCAGCAATAGAGTAGTGGAAATGTGGAATATATTAACTGAAAAAATGGTTAGCGTACAAGGTGTAAAGAAATTCGAAAGAATGCTGGATGCCGAGTGGGATTAGTTGTCCACAACGGTAGAATACCGAAAATTAGGAACATTTTTATTTACTCAAGTCATCCTGCGTCTGTGCCTACGATCTGGGGCACTAAGTGTGATGAAACGCACACTTCATGGTTGTCTCTCACCTGGATGAGGAGGGAAATGTTTCTGCTCCTTTCTTTTCCAGTCAAACTGAAGGGACAAACCGTTTCGTGCAACAGAACAGGAAGTTAGAACAGTCACAGTAGTGGGTGCCGATCTCAGTGCATACCACAGACGATTCTGGACGCTCGATTGGCCCCGGCCACTATCAGTCCTGTACAGCCTGACCTGACCTGTCTGGACCGAATTGAACAACTCAGTTCGACTACCTTTAAAAGACACCGTTATCTTCCCAAGAGTTAGAAGGG
>MSTRG.12102.5
TTTTGGGGTTGTTGTTTTTTTTGATTTTTTTTTTGGTTTTGGTTCTCCATGCTTTTTTGTGGAATTTAGATTTGGGGATTTTTTCTGGTGAACGTTCTTGGGTTAGTTCTTTTGAGTGTGGGTTTTTGTCTCAGCGTGTGACTGAGAATTATTTTAGGTATACTTATTTTATTCTTTTGGTGTTTTTTGTGGTTTTTGATCTTGAGGTTTCTTTATTGTTGAAAATGCCTCTTCAGGGGGTGTTGTATAAGAAATTTTTTAGGTATTTGTTTTTTTTGGTTTTGTTAGGTATTGGGTTTTTGGTAGAGGTTCGACGAGGTTATGTTCGTTGAACTTATTAGGGTTTGGAGGATTGTTAGGTTGTCGCTGCTAACGATGATTTGGGCTTTGGTTGCTCGGTTCTCTTTTAGTTAGTGATCTAGGTTATTTTGGACTGTCTGTTTTCAAAACAGGAGGTGGCTTTGGTCGGTTGCTGTCTGTGAAGTATATGAGTTGGTTGTTTACGTTGGATCATAAGCGTGTTGGTTTGATTTATATGGTTATTGGTCTTTGGGGGGGGTTTTTTGGTCTTTCTTTGAGGGTGTTGGTTCGTTTGAATTATTTAGATCCATATTTTAATTTGGTTTCTCCTGAAGTTTATAATTATGTTGTTACTGGGCATGGGATTATAATGATTTTTTTCTTTTTGATGCCGGTGTTGATTGGGGGTTTTGGTAATTATTTGTTGCCCTTATTGTTAGGGATTCCTGATTTGAATTTGCCTCGTTTAAATGCTTTGAGTGCTTGGTTGTTATTGCCTGCTTGTGTTTGTTTGTCTTTTGGTTTGATAGGGGGTGTAGGTGTTGGTTGAACTTTTTATCCGCCTCTTTCTAGGTTGGATTATTCTAGGTGGGGGGTTGATTTTTTGATGTTTTCTCTTCATTTGGCTGGGGTTTCTAGTCTTTTAGGTTCTATTAAATTTATTTGTACTATTTTAGAGGTTATGTTGGATGAGGGTACGGGTCGGCATAGTATTTTGGTTTGGGCTTATCTATTTACTTCTGTTTTATTGTTGTTGTCATTGCCTGTTTTGGCTGCTGCTATTACTATGTTGTTATTTGATCGTAAATTTGGTTCTGCTTTTTTTGATCCTATGGGAGGTGGGGATCCTGTTTTATTTCAGCATTTGTTTTGGTTTTTTGGGCATCCTGAGGTTTATGTTTTGATTTTACCAGGGTTTGGGGTTATTAGTCATATTTGTGTGACTCTAACTAATAATGATTCTTTGTTTGGTTATTATGGTCTTATTTTAGCTATGGCTGCTATAGTATGTTTAGGTAGTGTTGTTTGGGCTCATCATATGTTTATGGTGGGTTTGGATGTGCATACTGCTGTTTTTTTTAGTTCTGTTACTATGGTTATTGGTATTCCTACGGGTATTAAGGTCTTTTCCTGGTTGATAATGTTGGGGGGGGGTAGTTCTGTTCGTATATGGGATCCTGTTGTGTGGTGAATTATAGGGTTTATTGTTTTATTTACTATTGGTGGGGTTACTGGTATTATGCTTTCTGCTTCTCTTTTGGATACTTTGCTTCATGATACATGGTTTGTGGTTGCTCATTTTCATTATGTTCTTTCTTTAGGATCTTATAGAAGTGTTGTTATCTCTTTTATTTGGTGGTGGCCTGTTGTGACTGGTTATAGTTTGAATCTTTTCATGTTGCAAGGTCATTGGGTTGTTTCTATGGTTGGGTTTAATATGTGTTTTTTCCCTATGCACTACCTTGGTATGGCGGGGTTGCCTCGCCGGGTTTGTGTTTATGATCCGGATTTTTATTGGCTTAGTGTTGTTTCTAGTTTAGGTGCTCTTGTTTCGGCAGGTAGTGCCTTTTTGTTTGTGTTTATTTTGTGGGAGTCCTTTGTTGTAGGTAATTGTGTTGTCTCTTCTTGGGGTAGCAGGTCTTTAGTGTTGAATGTTATTACTTTGCCGGGTCCTCAACATAATAGTTATATGAATGGTGTTGGTCGCTGGGTTTTTTAGTTGTTTGGGGTTTGTTGGGGGGTTAGTTTAGGTATTTTTAGAATTCTGCTTTTGTAAAGCAGAGGTGGTTTTTGGCTGCTCTCTATGTTTTATTGGCTGTGAGGTTGATTTTATTTGGGTTTCGTTTTTTAGATTACCTTTTGCATCATGATTTGTTGATTTTTGGTTTGGATTGATTGTTTCCGAAGAGTACTGATTTTTGTTTTGCTTGCTTAGGGTTGTTTTGGAGGTGAGTAACTTTTTGTAGAGCTTAATTGAGGTTGTGATAGGTGATTCGGAGTACTTGATATCTGATTTTGAGTTGATTTTATTTGGGTTTCGTTTTTTAGATTACCTTTTGCATCATGATTTGTTGATTTTTGGTTTGGATTGATTGTTTCCGAAGAGTACTGATTTTTGTTTTGCTTGCTTAGGGTTGTTTTGGAGGTGAGTAACTTTTTGTAGAGCTTAATTGAGGTTGTGATAGGTGATTCGGAGTACTTGATATCTGATTTTGAGTAGATTTTGTTGGTATATTGCGGCTTAGTTATGATATTAGGTCGTTGGTAAGATCAGGATTTTGTGCTTTTTGTAATAGGGATTAGAATTCTCCTGATTTTAGGTGTGTGTTATTATTCGTTTGTGGCTCTGTCTAGGATTTATATGAATCTACTCTTAGCTAATTGGGTTTGATAATGATAGAATAAGTAGGTGTTTTGATTAGCTTTATTTTTTCTTGGTCTTCCTCGGTCTGTTTATTAAAAACATTTCTATTCGGATTTATGAATAGTAGTGCCTGCCCAGTGCTTTGTAAATGGCCGCAGTATTTTGACTGTGCTAAGGTAGCATAATTAGTTGCCTCATAATTGGAGGATTGTTTGAAAGGTTTGACTTGAGGATTTGACTAGATTAGGGCTTGGGCTGAAATTGGAGTTGAGGTGCAGATCCCTCGGATTTTTAATAAGACGGAAAGACCCCGAGATCTTTATATTGTGTTATTTGTTTGGGGTAAAATGCTATGTTTTATGTTATTTTTGATCCTAATGGATAAAAGGTTTAAGTTACCTCGGGGATAACTAGGTAAAAAATAAGGAGAGGTCGGATCGATTTATTTTATTGCTATCTCGATGTTGACTTGGGGAAAAGTAGAGGGGTGTAGGAGTTTCTTTACTGGGTCTGTTCGACCGTAGTTTCCCTCATGAGTTGAGTTAAGACCGGCGTGAGCCAGGTCGGTTCTTATCTATTGGTGGTGTGGATTAGTACGAAAGGATTGTTTGTGCTCTAGGTTAGGAGCGTGACGCTTTGTGCGTATTACTTTGCAAAGGTAT
>MSTRG.7121.1
ACGTAATCGAACTTCTGAGAACAAGCTACCATTATTTTTGCCATCTTATATTTTGCATTCATCTCTTCTGCTTCCTCCTTTCAATGACATTAGGGTCAACTTCTTCTTGGAAATAGAAGCATACCTACCAACTTACAATGATCTTCGAGTGTTTATTAGGACCCGTGAGCGTCACTTGCGGAAATTGTTTACAAAGCAGGAAAGTAAAAC
>MSTRG.18089.1
TGACCGTCATAGTATGATTCCATTCCTTATACATCTGAGCCCACTCTACCGTATCCATTCCGTCCTAATCAATTTTGTCATCTGATCCACCCACTACGTCTTACATTGCTCTCTTTCCCGTTTTACAATGATTTTTGTGCCCTGTTCGCCAACCACTTAAAGCATAGCATCGATGTCTCAATAGTATATAATTCATTGCAGTGCATTTCACTTTTTCTTTATCGTCTCCAGCTACAGCAATTTCTTGTACCGACTTCCAGCTTATAGCATGTTTATCAGTCGGCTTTCAGTTGTCTTCACCTGGGCCAGTGAG
>MSTRG.11309.1
CTATCCGGTCGGTTCGAAACGACCAGTGGTGTTCGGCAGGGATGCCCTTTGTCTCCATTCCTTTTTAACTTCGTCATGGACGAAATAATGGAAAGTGCGCTGCAAAATCTTCAGGATGTAGGCGTCGAACTAGGAGATAGTGAAAAGCTATGTGACCTGGATTACGCAGACGACGTTGTCTGCTTGTTCGAATCCACGGAACATGCTCAGCGTGCACTAGATAATCTCGCAAGAGCTGTAGCTCCATTCGGCATGCGTTTTGCACCTTCAAAGTGCAAGATGATGTTACAAGACTGGACGTCAACGATTCCGAGCTTGATGCTCGACGGGGAGGTGCTGGCAGTTG
>MSTRG.5613.1
GTAAAATGTACCGTATTATCAAGCTCACTGAGAGGTAACATAAGCACATAATCCATTACTCGAAGGTCCAAAATGAATAAGTCTTATTCAACCTTTATGGTGCCAATTGTCCAGATTGCATCCCGACGACCTGATCACAAGGGGTTTAAAAGTCAGCGTCATCAATACCATTTCCCTCTGAATATAATATACGAGAAAAACGTATTTA
>MSTRG.12206.1
CTTGTAGACTGTAAATGTGTTCGAAACACGTAGGTCAGCAGCAGTTTAATTGCAAGTGCAGTGCATAGTCTTCATGAGTGTTTCGAATGTTCTCAAGTCACAAAGTTCGACTGAATGTATGGCTGCCAAAGATCAGCATCCATATAGCGCAAGAGAAGTCTGAAAGGGAATGAGTCAGATTTGCGTGATGATATCGGTTGTGTGGAAATCAGTGTTGTATTATCGATCACGTGTTGGAATAAATGAACTTTAATTTGGAATTAAGCCGTCATGTGGAATGAAATGTATCCCATGAAACCATCACAGAAACACATGAATGCAAACATTTCCCTAGGTTCTACATCC
>MSTRG.11148.1
ACCTTTGACTCACTTGCCTTTATTTCACATGCTTCCTCCACAATTAGCTACCCAATGCTGGATCAGTGTCCAATATTCCGCTGGTATCTCTGACTGCACGTTGAAAGCCTCATGCTTGCTTTACTTCCAACAATGTTCTTTGGCATCTCTTCCGCCCGGTTACTCGTTAGTGACCGTCCAATTGTCGCTTATATCAGCAATCCCACGATCGCCCAGCTATCCACACCGCCCCCGGCGGTTTCGAAACCGATTCGCAATTCCCGCTTCAACCACTACCACTTTGGTTC
>MSTRG.11640.1
GGAAAAGCTGATGGCCTCCTGCATCTGTGAACACCTGAATCATTATCGACCTCCGTGCGTACAGCGGCACGGTTTTCGGAGAAGCAGGTCATGTCTGGCAAACTTGTTAACTGTTTATGAAAGTTGGTCAAACACCAAAGCTGAGGGGTGTATCAGACTTTATTTTTGTGGACGTTCGTAAAAACTTGATGAAGTTCCGCACGATAGGCTGCTGCTGAAATTTCCGACTATCGGCATTCTCGGGTCCATGCTACACTGGATTGAGGACTTCTTGGTCGCGCAATCACTGTCTGTGTGGTATCTAGTCAATGGTTGTGTTCCGCAAGGCTCCGCGTTGGGACGTGTTACTTTCAGTGTTTGTGAACCACCTGAGACAGACCCTCCGATCCCAATGCCTTATCTACGTTTACGACCTAAAGACGGCGCACCAAACGTGGAGAGTGCTTGTTTCGATCCATCGTTCATTTGGGCGTCTATCCTTGCAGATCTTCCACAGTGGTCGAGTGGTTTAGAGCGTTTGATTACCACCTCGAAGGTCTGATGTTCGAATCCGCGCCACCACCGGTTACTTTGGTGGTAGACAGTAATCTACTGTCGCCTGGCTCGTTGCCACACCTGATCTATTAGAACCTTATACGGTTCTCCACTCCAAATCTCAAGGTCTGATTGCCGGTTATCCCTAACAGTGCAGTGGACCTTTGTAGCTATGGGTATATACCTCTTCCACTACACTCATACGCGAGCATGTAATAAAAAAGCCCTCCACCTGCTGTACGCCTCTCATGTACCTGCTCGTTTGGAATATGGCGATCCGGCTGCTTATCCGTGCACTGTTGCGGAAGCAGCCAAACTGGGGCTAGTACAACGTGCTGCAATACACCTAGTAGCCGGACTACTTGGGATCAGCTACGATGAACGTTTGGAAACCACTGGGTTGTTCCTCACTGCCAGCAGGCGTATCCGTGGTGACCTCAGTTATGCTAGTAAAATCATTTGTGGTGAGTTGGGTTCTGATCTGCAGTCGGAGCCCCCACGAAGAAGTGACGACCGTACCTGATAACATGTACCGACGCTCCGAAAGATGCGACCTATCGGTCTACCAGCCGATTATCAAGGAGAGTGACCAATCTCTGGAACGCCCTATCAACCGACGTGGTGAGTAAAGAAAAGGATATGACCTTCGAGGGGAAACTAGAAAAAACCCTGAAGGAGTATAGGCAGATCGTCGACATCTAGTCGAGCCAATAGAGTGCATTGTGATGGGGCTCAGAGGGGACGACTTCCCACTGCAGTTTACCTGAAGACTGCTGAAGGCTCCGCATCTCACTAAGAAGCTGGCAGGTATCCTTGCGTTTAGTGGTAGGCGACACCTGCTGGTCCATTCTTGGATGTTGGCATCATAACATCCGCGAGTAAGATGTTAGGGTTGGGTTAGATCGCAGGGCTTGCCGCTTCAATCTGGGGGTTAAGTCGTTCCTCGCACCGGGCTTGGAAAGTTTGTATTCCGTATTTTGCAGCAGACTGGAAGTGCTTTCACCTGTGTCGAATCGGG
>MSTRG.12907.1
GACCCGTCACCTGTGTGCTGCTGATGTTATATCAGCTGGTGATGAGACATTTACAGTCTAACTGCCAAGATTAGATGTTAGGAAACAATGAAATTTGGATGCTCACTGCTTTTACACATTCGTGCTCTCACCAGGCTTTTTACAGAAAGATCTATTTGGTTCAAAATCATTCACGTTCATTTTCAGAATATAAAGTTACACGGAAAAATAGAAGACCTTGAGAAATTTCCGGTCATTGATTTTCAACTTCAGCAAATGTACTTTAGCTTCATGGAACCTTCCCCGTTTGCCACCGTTTGTGTTTTCATACCCATATATGTGAACGGATGTTTTTAGAGTTCTCATCCAACTCAACTAAAGTGACAGTAGACCGGACTTTCTTCGAGTGATGTACTAATCTATTCTGTAACCCTGTCGTGTTCATCGTCAGCAGCTGCTAATATTGCAAGAGAGCCTCGGAGCTTTAACGCTCGCCGCAGTGAAATCAGTACACAACGTTCACCAGCAAATTAGATGCTACGGAAGTTTAACGGACGACATGAAACATCACTGACGGTATACAATGAATAACACTGCCTCCAATCACTTAAGGCAGTCGCCGACGTATATTGGATAAACTTGTGTCGGTTTCCGTCTTTTGTTTCTAAGAGAAACATTAGTTTTCAAATATAGCCAAACGAGTTTTCAAGATTGCAAACTAATTACGGGCAATGGATTTTACCCACAGAATGGTGGAAAAATCAACGGACGTCGTGCATGTCTACACTTCGTGCTTGATCATTGTCAATATCCTGGTTACTTTTCAGATGAGCTAAGATTGTGACAGGTGATTTCTTCGTCACTTAAATCAAAATTGCGAGTGTTCTACTTTCTCCCCGATATAAAACTAGCTATGATGAATTCACCACCGGCAGATGGTAACGACGAATCTACGGGGCAGGATGCGTTAACAGTCGCGTAACCGAACTTATCAAAGGAAAAAATAGAGGTTTTCACACCTATATAAACGACGT
>MSTRG.14045.1
CTCGAGAATCTGTCCCGGCACTGAAAGAAACAGGAAAATTTACCGAAATGATACATCAGCAAGACAAATGGGGCTGTTCCGTCATGCACATCGCAACACGACTTGGGTTAAAAGTTGCAATTCAAATCGCTCTTAAATTTCAAGGAAGCGTCCTCAAATGTGATATGGAACGAAGCAACCCACTACACACGGCCGCTTTATTTGGCCGTTATGAAATCTGTCGTATGATTTTGGAGATCCCCGACGGGATACGAGCACTTGGTCGACGAGACCAGAATGGAAGACAGCCATTACATATTGCCGCTCAACACGGACATCATCGTGTGGTAGAGCTGATCCTTCGAAAAGATT
>MSTRG.7720.1
GTTGAAATCCTGCCCCGTTTCCTGTTTGCATGTTGCGAGTAGGTAGCGTGCAAAGACCTCATTGGGCGGCTTGATAAACAATTTTTCAAGGACTTCGATGGCATCGTTGTATGCAGTACATTCAGACACATAATCGTATATGGTCGGGGAGACATAGTTGTATAGGAAATCAAGCTTCTCGGAATCGTCTACATCAACTTTGGCGAGAAGTCTATCGAAAGTACAGAGCCAGTGACGTCAAATTTTTGAAGAAATAGTCGAGTTTGGATCTGCGTCGAATCGTTCAGGACGTAGATAGCGCTCCATTTTGAGACGGTGTATGTCAAATAAATTGATACGTATGTAGTTACGAAATCCGAGTGGTTGAGGCAAGCAGAAGACAGAGGCCTAGAATTCAGGCTTTATTTGACATACAACTGAACGGTACGATCTGAAAACAACAAAGCAGAGATTTGATAGAACAACAGTACTAATACTGAGGTAGGTAGAAAATAGTAAATAAACATGACACTGGGTAGACCCCGACTCCAAGGATGGGAAACTGTCCTCCCAGATGCACCCCATTCCATTCACTTCCTGTTGTGCACTGCCACGAACGCCATCCCACACAGACGTTTGCTACAGTACAACGGGAAATCCACATCGGGAGTCTCTTTACCTAGCTGGATTACTGTTCCCGGATCAGTCTCCAAGAGGCGCCTTGTCCGTTCGTCGAAGTATAAGCCTGCTGTTAACGAAGCGGAACTCACCGAATGGAACCCAAGGTATACTCAAATGCGTCTACCAGACGGGCGCGAATAAACGGTTTCTATTCACAACCTCGCTCCAAAAGAACAGCAGCAGCGTAATCTAAATGTCACCCATGTTCTTGCGACAGTCACAGATAACATCAGACCACTACAGAAACACTGATGACCCTGTTCACACATAATCGTTGGGTCAACATATTTCTAATAACACCACGGTCCTCGCTCGCAGATAAACAACGGAGAGTACGGCCACACAATCTCCGAAATCTTGAAGTGTCAATACCCGTAACTGTTGTAATCTGAATTATAAAGCAACATGGAAGAATGTGGTTTACTAACTGCTTCTTATTACTGTCCACCCATTATGCGCATTTCTATATTTTCACGTTTTCTGTTTCAGCGTATATGCTCAATCTGTTGGGCCTTTAATCTCATTCTGACATGATGATTGTTTGATCGAAACAAGATATACAGTAACTAATCGCAGTACACAACAATGGTGATTGCTTGAAATTTCAACACCCAAGTTGGATATTTTGATGTTTCCGAAAGACGCTTTGGAGACCAGTTCGCTATCGACCGATCGCACTGATAACGGCTACCGTCTCTCTGCTCTGACCAAAAATTAGTTCTGGCGAGAGCGAACGTCTGTCACAAGAAGTGGCATGAACTAACATGGTATCCTCCTGTCATCACAACGTTAAACATGTTACATGATGTCGCTGCCAGTGGCGTTGTTGCATTAGGTTTCTTTCTTTTTCTTCCTGGTTTCCGCTTCTTACTTTGTTTCCGTTTTTTTTACTTGGTGTCTTCATTATACTTCTCCTTGATTCGATGAAGCTGCGAGATAGCAACCACAACCACAGCACAGAAGTGCGAGGTTTAGGGTTGAACAAACGGAACGAAACTAAACTCAGGATGGAAGTGGAGCATCAGTTTCGAAGTTAACAAATCTGCTTTTAGATTGTTCCAATGAGTGCATGGGGCTGATGACCAAATCCGAAAAGCGGATCGATAACGAAGCACTGGTGAAGACAAGACAAGATGCATCCAACGAACAGGTTTCATGTGATACCAGAAGGAGTTCGTTCACGGGTTCTTCGGCCACGTTCCTGTGCTAGGTTAACGTCCCACTGCCTCACGGGTGAGGCTTTTGAGTCAAAGACTCTTTTTAGGGTTTCCAGAGAAAAACCCCTTTCGCGGTGTAGGCAGCCGCAAACTATGGTTCGCCCAAAACCCTCCATCATCTTTTCTGCAAAGGGCCTTACCAATTTTCCCTCTTTAATTGGAGATCCTTGCAACGTGCCACGAGTTGTTGCGGCTCTGAAGGAGTCGGTATTGCTGGAGTGAGACATAAATCGGATTCACTCCTCAAGCTTAAATGTTCACTTCACTTGGCTGCCTTTAACGTCCGTATACTACGGCAACAGGTTGTTGTCACCGAAACTCTTGAGAGTTTAAAAATAGCCGTATGCTGTGTCTCTGAAACACGGGTGATCCGATTTCTAGTGCTCTTAAACAGGCCATCGTTAGGATTGTTTTGAACATGAGAACTGAGCGTGCAATGCTAGACTGGATTCCACTCAGCAGTCGTTTGCGTGTAGTTCGGTTGGACGCTTTTGTGCATGTCAACAGCAAAAACCGGTTTTATTCTCCATCGACTATCCAGTGCCCGCGAAATGTGTACGCGTGAGAATCAGGCCCGATCGGGGTTGTATTGACCACATCTTTACTCTTCGGCAAACCATAGAGCACAGATACATCTTTCGTAAGGCCACGATCTCTGTCTTTCTTGATCTGAACGCGGCATTCGACTCACTCGACCGCACAGTTCTC
>MSTRG.2859.1
GGACTAGTTGTTGGGACAATTTATACTCATATTTTTACTTTGCCCACATGCAGCTTACCAGCATTTCTAGAATCTGTATTCCAGTCGTAAAACGAATTTTGTGATACGACGATGGCAACAAACATGAAGATCAGTGTTATCGTGCATTTTATACACAATCAGAACTTCACAATAAACGCATTACCATAGGTCAGCAGACTCAAATGAACCCGAAAAGGAACAAAACTATAATCCCTTTTATTTGTATCAAAGGAAGACGAGAAGTTCTGATGTTTGTGACAGGAGCGGAATTAAAATAATAAAAACGTCCCCAGGAATAATAATACAGTACAGTATCTAGACAGGTTGGATGAGAGGACTGGTTACGTGAAAAACGATGTTTCGAACCGCAACAGTACATCCGGCAAAATCATCCACGAGAGCGAATAGGGCGATTTCAGAGAAACTGGTCTAGCTACAAAGGAACGCACAAACAAACAAAGTTTTTTTCTGTATAGTGAAAGACAGTGTATAAGTATATATATATATATATATATATATATATAT
>MSTRG.6902.1
GAACAGGATGGTATTGAGCGAAGTGCCAAGAGACGCCGTTGAAGCTTCTAAAATGTTTTGTTTCACACAGTTAGTTACGACCGATATGATTCCAAGACACTCCAAACCAGAAGATGAGAACGTGCCAGAATTAAAGATTTATTTACAGCCTTTTGTTTTGCGCGGTGGTGACGTCCAAAAGGTGTGTGTTTTTTTTTACATTAAAACGTCGGTACAACAAAGGAGTGTCGCACCAAGGGACGTTGAAAATCATGGAAAAAGTCGGAAATGTACAGGTACCCACATATCTGAATTGGACGGCCGTCTCGAACAACCAGCTTTGGGAACTGCACACAAAAACACAACTATCTGGACACAAGATTTGCCTTAACCACACAAAATCCTGTACAAGCTGAACTAAAATAAATTGAATTTAAC
>MSTRG.8486.1
GTGATAATGGGCTCAACTTTACGGGCGCCGAGAACGAGGTCAAAGTATTACTACGAGGATGGAATCAAGCTCGCATAACTAATTCGCTTATACGGAGGGAATGCGACTGGATATTCACGCCGCCTACAGCTAGTCATCGAGGGGGTGTGTGGGAACGCCTCATACGATCCATCCGCAGAATACTTCGATCATTGGTCGGGTCGCAATCCGTAACGGACGAAACGTTCCTCACATTGATGACTGAGGTGGAGAAAATCATGAACGACAGACCGTTGGTGAGGAATAGCTGTGACCCTGGCGAATATGCCGTACTGACCCCGAATCATCTATTACTTGGCTTTCGCAATGCATCCTCCAATAAAAGTGAAACGGAACCTTGCAAGCTGAACCGGCGATGGCGGCAAGCTCAACATCTCACTGAAAATTTTTGGCGTAAATGGATCAGGTCGTACTTACC
>MSTRG.10092.1
GCATATTCACTCCGGAATAGACAGTATACTATTACCACACCCTCCACGAGGACTGTTCTACGCTCTAAGTTCTTTCTCTTCGCGTACTCCAGAATCTGGAATAAACTTCCCTTGCACATCAGATCTTCTCGGTCAAAGTATGCATTCGTGCATGCTATTGATAAATTCCTTACTGTCCCAACTGTTCTGCGCTTATTCAACGTTCACGTAACCGAAAGTCAAGCTTACGAGATAGGCCTTGACTTTTAAGCCGTTGCTCTGCTTTTTCTCTTTACCTTACCTTCCAAAATAACCTCACCGCTTTAAAAATTCTGATTGCTTTGTTTAACCGCTTCTAGCCTTCGCCATCGACATATGTAAGCATGTCTGCGTCCACTAACTGTTTTTCCATACCAACGTATAGGATCCTGCTAATTCAACTTTGAAATAAATCCTTTCAGATGCGCTCGCATTTATAGAGACCACCGTATTACTCCCCACAGGTTGTCAACATCTCTCACTCGCCC
>MSTRG.18707.1
GGCATACTCACCAGCTGAATCCTCAGAGCTTGCAGTTCAACTCCACCTGTTTACCTCTGAACGGTTTCACGCACTGTTTACTCTCTCTTCAAAGTACTTTTCAACTTTCCCTCACGGTACTTGTTCGCTATCGAACTCGTTCTAGTATTTAGCCTTGGATGGAGTTTACCACCCGCTTTGGGCTGCATTCACAAACAACCCGACTCCAAGGTCTGCTCAGGAAGATACTGGCCATTCTGAATCTCCG
>MSTRG.2908.1
TATAAAGGACCCACGGAAAATTGCGTGGCTGTTCCAGAACCACAATGTGGAGGCGCAAGAAGCAGATCGCAGTCCGCAGGGTTAATACGGGCGATTTCAACTCATCCCTCATATGGGATGATGATGTAAAAAGTCAGCTGCCATGGAGTTTGTTACAAATCCTCAGGCAATTTTTCCGGTTCAACGAGTAACGAGTCAGATGATTTAATTGATTACATCGACTGTCCTGAAAAAACGAAGGACTCATCGGCAGCAGTTGTGGAGCAACAAGTCACAGCTACTACTACCTCTACCGCTGTGACGTAATGCACACCGAATTTTTAAATGTGGATAGTTGTGAGAACGAGATGGGCAGTACCACATGCATTCCAAACGAGGAATGGGCATCAACTGATTTGGCTGCGACCAATTTCACGAACGGTAACCTTCATGGTGATCAGCGATATGTGCATCAGAATTGTCATTCAGGGTTCGGGAAATTAAATTTTGGACTCCGAGAAAAATAATGAGTAGGCTTGCAGAAGGTAATTGGGTTTGTAAATTTATATTTTACGGTCTTTTCTTTCGCCAGGGATATTGTAAGGCAAGCTGCAATACAAATGCACTCATCGATGGCCGATCTGGGGATTTTATTACGACCTCTGAGACAATTAAAGCTTCACTTACCATTGGATCCGAGGTCGTTGCTGGGAACACCAAGGAGGATCCAAAAGAAAAATGTAGGCGCCGGTGGATATGTACATTTTGGCCTAAGTGAAAGGCAATACTTAAAAAGGTCATGCAGCTGTCACAGATGCACACATCGTGGCTATTGTATCCCACGCCAGCTCATTTGCCCGTCCCCCACCGGAAGGCTACGCCGTGGTGTTGATTCTCGAGATCGTCGCCGAGGCAACCACTTTACTGGCAGTTCCCCGTTTGAAGTACTACCGGTGGATGATAGCCCTGTTTCTCAAAGACTACATACACAGCGTGTCTCGGAATAATGCGACGATTAATCGGCCTTTGTCATGAACGTAGTCCCATTTTGGATGTCATTGGTGCGCGACAAGTGGGTGTACACTTGAAAACCAGGGAGAAATATGAATTGTGTCCAGTTGCCAATATGTACGTATCTAATAATTTCATCAACCCCTCAGGTCTCGAGTTATTACGCAGTCAGTGATACCAGTTACGTC
>MSTRG.13859.1
CTTAAAAGATGCAAAATCCCTGTCTGTCAGACAAAACCTTATTTTGGAAAAAGGTAGTAAATTAGTAGTATGCAATTAGTCTTATTTCACACGAGGATGTGGGGCCTTTATACGCTGGTAGGTCCATCCACTTGTTATTAAATTTCTAGCTAGTGAAACCGCTGGCAAAAAGAACGATTTACTTCACATAATTTACTGCTAAAATTAGAGTTTGTTCTTTCAAAATTGCACATTCTCTGTTCCATAGAGGACACAAAAGATTTGCATTTTTTCGCAAATTTTACCGGAACAAATTTTACATGATGATGAATTGTGTATTTTACTTTCTTGTCCTAACATGCTCCAAAATCACATCCCGGTTATAATCATTCACACAAGGACAGAAATCAAAGTAGTTCCTA
>MSTRG.11854.1
CGCTGGTCCCACAATATCCGGAGAATTTCGGCACCAACGTTTGCATTCTGGTTCGGCCAAATCGTTGTCGTTCCCTGCCATTGATGAACCTACGGATTTGGCATCTGGATATCATGTTAGTTAACGGTTACCCGACGCTGGACGTTATTGGTGTGACATACCTAGATGACGATTCACACAACCCATGTCATTCGCACCGAATCTGGTTTACGCTGGACCATCATTCTATCGTTCCTGCATACCACATGTTCTGCCCGTCAGCATCCTACAGTACAGTTACATTTACGTATTTTGCACGTATTCGCGTGCACTTATACCGTTTGTATGCTTTCACCTCCCTGACATTTTTTCGAAAGCTTCCCACGCTTTCTAGCAGGGGCTGATGTAGTGACCTCCATCGTTCTGATAAAAAAGACCATTTTCCGGATATCATCTCGGATTTACTTTCTCCACGATTTTCCCTGACCTTTGTTCTCGACTGCATTGCTTTTCTTCGGTTGCATACATTTTACTGAACACGCAGTGGAATTTCCACTCCTCTTGTATCTAACCATTT
>MSTRG.17660.1
AGTGTAAATAGGATTGTAGGGAAAAATTCCTTTTGGGATTGTTCATTACAGTCTAGTAAATTCAGTTTACGTATTATCAAATTGCCAGAAAGTATACTACAGGCCAGTGACGGTAAAACGAACTGCTGGTGGTGGAGCGGTTTACAGCTTTTGCTAACCTACTCGAAGGTCAGAGATACGAATCCTGCCACGGCCGGTGGTAAACGGTAATCCAATTTCTTTCTGCTCACTGCCACACAGGAGCTATTGGACAGTCCATTTTTCATGGTCAAGTTATC
>MSTRG.12118.1
GACGTGATTACCCGCTGAACTTAAGCATATCACTAAGCGGAGGAAAAGAAACTAACCAGGATTCCCTTAGTAACGGCGAGTGAACAGGGAAAAGCCCAGCACCGAAGCCTGTGGTCATTTGGCCCCTAGGCAATGTGGTGTTCAGGTTAGCTCGCGAAGATGCTGCTCCACCCTAAGTCCCTATAATGAGTAAGGTTACTCGGACATGGCCCAATGAGGGTGAAAGGCCGTGGGGGTGGAGATTCAGAATGGCCAGTATCTTCCTGAGCAGACCTTGGAGTCGGGTTGTTTGTGAATGCAGCCCAAAGCGGG
>MSTRG.14017.1
ATCCGGGCTAGGCAGTGGTGCGCGGTGGAGATGTCGAAGAAATCATTAACGCAGTGCTAAGGAGGCATTATGAACAAGAATGATGCAAGCCAAGGAAACCGGAGGCCAACTAAGGTTCTGCAGATGGAGTAAATTTTTAACAAGAAGGAGAGGGGGGAAAATCGACGCATGCGAAGAGGATAGCGATCCATGAAGACAATGCAGACCCTGAATGACGGATTTACCGGAGTTTGAGAAACGGAATGAGCTTTGAATCAAGGGGACATGAGGCCAATTTCGTGAAAGTGAACTGGTGGATGTTGGAGAAAAAGCAGTCCATAAAAGGGTAAGTTTAGATTCATGGCCAATAACATGTACTATTCAGAAATAAGAAGGCGCAACTGGAAGGTTCTCGAGAAGTGGAGAG
>MSTRG.3594.1
GTCAGTCAGTGCCTGTCTCATTGTCCAGTCGATTGCGTAGTTAAACAGCACCGGTGAAAAAAGACAGCCCTGTCGGACGCCAGTAGTGAGTGTGAACTCGGATGACTCTTCATACATACAGGCCCACACCCTAGAGTACGAATAATATCCTCTCAGAAGCTTTGTGAGTTTGTCGAGCATCTTGTTGGATTTCATTACTGCCCAG
>MSTRG.15481.1
ATTCATGTGACCGAACGGCGCTATTCAATGCTCTTCACCGGAAAGCTATGCCACAGAAGTTCGTGAATCTACTAAGGATATTGTACTCTCATACTTCTGGCAACGTAAGGGTTTATGGTGAACTATCCAGTCCATTCGAAACGACCATTGGTGTCCCTATTGATACCCTATTCTCCGTTCCTCCTCGGGAATGGAAGAAACCACTTGGAGGTCGCCAGATGAAGTGACAACGGGGAATGAGAATGTGTACAGCAAATTGAGGAAAAGTGGGTGCTTAACGTCTCTGTTGTTGGGGTTCGAAAGACCCCTCAACCATTTGGCTGGAGACACTGAAGGATATGGCAGC
>MSTRG.12669.1
AGGAGGGTCAATCAGAAACTGAGAATAGATTTGTTAGACAAGAAATTGCTGTCGCAGAGTTCGTACAAGAATAGGGATAGGCGAAGGGGAAACGTCAGTATTCATCTTTAGTAACAAGCAAATATTTATTTCATGTAGATGAAGGCAGAGGACCTCTAAATTCAATGTTGAGTTCCTCAGAAGGTTGTGTTGCCTTTATCAAACTATTTCCAGGTGGTTTAAAGAAATGCAGCTTCATTTCCGTGCATGTGCGGCAGTTGCGTTACTGCCTTCACGTGCTTAGTTGAAAAGGTAAGTTCTCTGTGCGAACAAAATAGTTCAAACTTACAATGTCAGGGTGGAAGGGGGTAACACAGAGTTGCGTTAGATGGTACACCTCGAAAGTTGGTGAACAGTAGCTCCGGG
>MSTRG.13107.1
CGGTATGGTTCGTGTGCCTGGTACGGCGGATGAGACTGTGTCGCTTTCGGCCGCTGTCGATTCAGGTTTGATTTCTGGCGACCAGTCTATGGTTTTGGATCCTCGTACAGGTCGTTTGGAGAGTTTGGGCAAGATGTTGTTGATGGGCACACTTGGTCCTGGAGTTTTGGTAGCTCAAGCTGTTCAGTCTTTGCGTGACTCGAAGCGATCGGCAGATTTG
>MSTRG.2742.1
CTTACCACAAGGCGGTGTTGAGGAAAACTGGGCCGTATTTGAGGACAACGTAGGCAGTCTCACAAATGTTTTTGCGCCCGCTTCAAGGTCTCGCTTGAATGGAAAGCCCTCGTGATGGAAGGAAAGAGCCAGTAGGACACAACAGAAAAATAAAGGAGCTTTGAGACGGATCCAGCAAACAGTAGAACACCGCAAGATTCTAGCGTTCAAGCAAACTACCACGTTAGCACTAAGAATACGGGACCAACACCGACGGGATTACGAACTTGGACTAACGAGACGAGTGAAAAAGTGTCCAAAGGCCTATCATAGCTACGTTCAACCAACGGCATCGTTAACTGTAGCTGTAGGGTGTATACAGAATGAAACCGGGACCCACGAAATGAAGGGCGTCGCTGAAGCCGAATTGCTCAAACTTTATTCCGAGGGGTTCTCTTAGTAGACCTGGGCGGAGACCCTGGGTATGTAAGCCATAGGCCACGAAACATTATGCCGGACTTCCTTGTGACTCCTTCAGACGTAGAAGAATGTGTGAATGTCTTAAACATCCAAAAGGCCACGGATTCAGACGGCAGACATCCAGTGATCCTAAAACCGCTATCCACCGTGATTGCATACCCACTAACATGGTTATTCAGTCAGTCCCTAGAGTCAGCTACTCTGGTCGAGGACTGGAAATTGGCCGAGTGAGTATCGATACGCAGAGGAGGAGCCAGAGAAGCTGTAAAAAACCACAAACCCGTCGGCTTGCTATCGGTATCTCTAAGGCCACTCGAACAGGTCATCGGGGGTAAACCAATAGAAC
>MSTRG.4453.1
CTTTCATCCGTGCCCAACGGAAAACTTGCGCGTGAATACTACCGCCCAGTGAACAAGGCCTACAAGTCTCAGTAACCAAGACAGTTGAGGTGGTACCAATTAATGAGCCCTATTTTCTATATCAGTAATCACAAACGACCTCACTGTGTTTACACAGGACCATTACCAAGCTCGGTGAAACAGACTAACCACACCACGGTGGCAACCTGAATCCCACAATCAGGCCC
>MSTRG.10142.3
CCGTCCTCTGCAAGCTGAACTGAACAGAAATACCTTTTCCCAAACTAGCAACTGTTTGTTTTATTGCTTTCAGGGGCACTAGGGGCGGCTAGACAGGCTCGACAACATGCCCAAGCGAGGACGCGGAGGTTCTTCTGGAGGAAAGTTCCGTATTTCTCTCGCGCTCCCCGTAGGAGCCGTGATCAACTGTGCGGACAACAGTGGTGCGAAAAATCTGTATATGATCGCAGCTTTCGGCATCCGCGGTCGCCTCAACAGACTTCCATCGGCAGCAACTGGCGATCTGATTGTTTGTTCTGTTAAAAAAGGCAAGCCGGAATTGCGAAAGAAAGTTCTTTACGCTGTTATTGTACGGCAGCGCAAAGCTTATCGCCGTAAAAATGGCACTTTCATATACTTCGAAGATAACGCCGGTGTCATAGTGAACAATAAGGGTGAACTGAAGGGTTCTGCGATCACAGGCCCGGTTGCCAAGGAATGCGCCGATCTGTGGCCAAAAATAGCTTCTACCGCCAGCTCTATCCACTAGAAATAAAACTTGATCGTATGGCAACGAGTTTTCAATACTTATGTTTCCCTAGGTTTTCTGTGAATCGATAATCAGAAAACAGATGTCATCCGTTATCCC
>MSTRG.10031.1
AGGTGCCTCACTTCTTTGTGGTTCAAAAGATCCGTCAACCAGTTGGCTGGGGACGCTGAAGGATATGACAGCGAACGGGTAACAGTGGCGATCGTGTTGTCACTTTCCGTGGAATCAGAACGACTAATCAGTTTTTGTGTGTATTCCGTGTGTTGGCTACTAGGGCATTCTTTCCATTTCCCACCTGTGTAGGTCCACTCCCTGTCCATCTTGTATATTCATACTTTCTAATTCAACGTGCGAGATGGTGAGAAAGGCAGTGGTCAGTGGGGCTTTCCCTGCTGTTTAACACTACGATGGTGATG
>MSTRG.6812.1
CCTACTTATGGATATGAGTTTGAATATAGTATAGTGCCACCTAAAATGATGTTGATTAACGACCTACGAATAGTTGTTCGGAACGTAATTCGTTCTTTAGCTGGGAAGTGACTGTATTCCGTCGACGTTGTATTAAACCAGACTATAAATTATCGTGTAAACTAGATTTGGGATAATCTTGTGCAAAAAGACTCTGGCACACTTCATTGTGGAACAGCGCTGTTGTACCGTGGATCGCTTTTAGGGCAGAGAAGAAAGCGACAGATCTAC
>MSTRG.1967.1
GTCGAGATGCACGCTGTAGCGCATGATCATGGTGTAACACGTTACTCAATAAGATGGAATATTCACAAATTCAGAATATGAAAGTCGAGAGTATCAAAGATGGAAAAACAAAGCCAGCCACAGTTTGAATGGATCATTCTGATAATTGTTTCGCGCGGCACTTTTGAACCGGTTTCAATTCCGGCCTGGGCACTGGTTCGCGGTGGAAATATCGAAAAATCATTAACGCAGTGCTAAGGAAGCATTACGAACGAGAATGATGCAAGCCAAGGAAACCGGAGGCCCACCGAGGTTATGCAAATGGAGTAAATTTTTGGGCAAGAGGAAAAAGGGGGGAAAATTGTTAAGAAGTATGTTCGGGAAAATCGACGCATGCGAAGAGGATAGCGATCATGGAGACAATGCAAACCCTGAATGACGGATTTACCGGAGTTCAATAAACGGAATGAGTTTTGAAGCAGGGGAACATGAGACCAATTTTGTGAGAGTGAACACTGGTGGATATGGGAGAAACAGCAGACCATAAAAAGGTGAGTTTAGATTCAGGATCAGTAACATGTACCATTCTGAAATAAGAAAGCGCAACTGGAAGGTCTTCGGGAAGTGGAGAGTCAATTTCCAGCCGGCTACGGGTCGTAGGAAAGATAAACAGTGGTAACGGATGATAAAGTGGGAAATCTCCGCATGGACTTCAGAGTTATTATTCTGTTTCACTGACAAAT
>MSTRG.13376.1
CCTGGTTAGCATAGAAACCTAGAGAAGTAATAAGTGAACTTGTTATCTAACCAAATGGTCATAGTTCGAAAGCACATTCAAATCTGTGTCCATTGTTTGCAGGTCATCGACTGTGGTCGCTCTTTTTGGTTTGTAAAAAGAGGACACAGGTGTTCGTTTTGCGTTTGATAAGGCTGCAACTTCTTTTTGTAAAGCCTCAAAACCCGAATTGACAAGGGTAATCAAGGTAGACAGTTTGATGTTCAGCTCCCCTGGTAGATGCACTGTTAATACTGTGAAGCTAACATACCGAGCATCGCATTTACTGTCTTGTCTCCGGGGGTGTTAGACGTTTCTGTAGACTTCTCGTTCGAACTGCCACAGTTGACGTTCGCAAAACTACAAATTTGTGTGGTAAAGAAAATAAATGTTTTACAACGCACGATATTGGAGAGGACATGGCCATTATTCGCATAGCCGAATGCGGTGTGGAAGACGGTCTAAGTGGAAGGAATAATTAACTTATCGCTTGACAAACCCCGCCTTTTGAGTTGCGCCGAGACATATTTCCGGCGATGGTGGGACCGCTAATGGCACCAGGAATTTCGTCTTAGGGTTGATTTCACAGTCTGTGTCCTCGGAATCACTGGTGAATGTGATAGGCTGTCTGGAACGAGTAAACTAACCCTAGTAATTTACCTTTTCCGGGTGGTGTACCTTGTACCGAACATGGTCATAGGCGTTGTCAAGTCAGACTGTTCGGAAGTTGATTCTTGCAGGTAATTAGATTCACACTGCAGAATTTCGTGGTAGCTTTCTGTCGACAGCGAATTAAGCATTAAATGGATTCATACCTGAGCTAAATACTTCCCGACATTCGTATACCGGATTATCCGATGGTAACTCTTTACCCAAAATTAACATGGTCCGGTATTCCGAAGCTCTCTTTACGTTCGGCCATCTGGTATGTGTGGAATCAACAAACCAGTTTCGGTGAATAAAGCCGACCGAGCCATCCTTGGTAAAGCGCACGAGGCGATACATCTGAAAAAAAATATTTATACAATCAAGCATCGAGAATCGCAGTAGGCAATCATGAACGGAAGAATCATCTGTGAAAGCGAGTTTATTTCATAAAAATGTATGCGAAATCGG
>MSTRG.2883.1
CCTGTACATTTCCGACTTTTTCCATGATTTTCAACGTCCCTTGGTGCGACACTCCTTTGTTGCACCGACGTTTTAATGTAAAAACACACACCTTTTGGTCGTCAACACCGCGCAATACAAAAAGGCTGCAAATAAATCTTTCACTCTGGCTCGGTCTCATCTTCTGGTTTGGAGTGTCTTGGAATCATATCGGTCGGAACTAACTGTGTGAAACAAACATTTTAAAAGCTTCAACAGCGTCTCTTGGCACTTCGCTTAATACCATCCTGTTCTGTCCAGCGGATGGCTGTCAGACCGAACTGAACGGAAGACATTGGCGGATATTGACTCTTTGGCACTCATCTCCTGATCACAAGAACATTGAACAACTGTCCCACCGCATATAATTCCATCACCACTCCTGCGATTTTGAACTGGGAAATCCAGTCTCATTTATCCTTTTTGGCGTGGCTCAATAACTAAACTCAACATCCAGTTACGGCGTCACTAATTCTACCCCCGCCCTTTCTCCAGCTAAGCTTCTTCCGTAATTTCATGCAAAAATTAGTCTTTTCTTCTGCCGAATGACTGTTCAAGGTGAAATAATAACCTCATTGGATTTTTCAGCCCATACTTATGCGTTTCCTTTTTTTGTCTCACTTCTCATGGCCTCCATTCGTCTTAGTGATCTGCTGCATTTATTAGCCCGTGCTTCACTTTTGTTCTTTTTTCCGTTAACCGGTGACCATCGGCTGGGCTATACCCAGACCGCATTCCTATATCTCAATTACCTTTCCAGTAATCCTCAATGCCGGTCAACCACCTCGGATACTACACTGACCACATTTCTGGCTGGTGAACCTGGATGATAATGTTGTATGGCCCTCTGTCAATCGCTGTTCCCGTTGGCTCTGTTGTCCAAGTTCCCACAACCTGTCGGTTGGTCCTGGACCAGATGCCCTTATCGTGGTTGCTCAGCGTTCTGCACAAACATCAATGAACATTAGTGCCATTCACAACGGTGCGGGGCGCGGTCAGATCCACCTCTCTGGCCGGCGCACATCGGGCGTGCAGGTCGTCTGCAACGATGGGCGAGCGCAAATAGGCTAGTGGATCACACCTCCTGTGTTCACTTCACGAAGTGTTTTTCAGGTTGGGTGTTCAGCGCACGGTCAGCCCCACCCACAAGCACCGCTTGCGGATTGCACTCTCCAAATCTTCTCTCTCTACCGCATTTATCACTGTCCGTTGCGGACCGCATGCTCCTACTATTCTTCCGCCACGTTTCGCTAATCTATCGTCCTTGTCAGCACTCTTATCACTTTTCTTTCCTGTCGTTCTACCTTTGTATGCGCACCCATCCATTCTGTTTTTGTTCCTATCGTATTTCACAATGACAAACCTCACTGCATGACGTCATCGCACCCTATCCATTTCACTATGCCCAAGCCTGAAACGTTCCTTTCCACCCTTTTTGCCCTTGTCGGCTCCTAATCAGTATTCACTTGTTACCTCCATATGCTTCTAGAGCTCATCGATCGCATACCTCAATAGCCAACATTTTGCGATATCCTTTTTTCCATCTAGAACCTCCCACCCTTACGCACCAGACACATCGGTAACCATGACCAACCACCATATAACAACTCGCCTTTCCAACCTTTGCTTTTTTGCACTACCAAATTTATTATCTTTTTACCACCTCCGTATTTTTCACGTCTGAATCCGTAGTTCTTCCGGGATCTTCCTCTTAGGCAGTGAACCGATCAGCAACTTCTGGCCCAATCCATTGGTGCAATGGCCTGTAAGCACGCAACTCCCCACTTCCATTCTCCCAACTCTGAAGCACAACTGTTTTTCGTGCATTTTGGTTCCATCACAGGCCTTCCAGTCCGGATCCCGTTCCCCTTCTCGGACTTCATCCTGTGTCATCTGCAGTGAAACACACTGATCCATCATCTCTTACCTGGTTTTCTTTGGTCAACACTCTGGTCTGCTTCGTACATTGCTCGCCACAGGCATCTTCATTGTGCCTTTCAGGCTGCGCTGCTTTTCCGCGTTCCCCTCAGAGTAACGTCATCGTAAAGTCATCATTCTCACCTACAGTTTCCAACCATGCGATCGGATATTAACTGATCCTTCTGATCCTCACCTTCCTTTTTTCTCTTCCATGTTATTCGCTGTTACAACTGATGCATCTTCTTACCGCATTTCTTCTGACCTCCAAGTTACCCTTCCCCAGTGACCTTTTACACCTCTCCAACCACCTTGTTCTTCGGTTCTCCAGCCATCTTCGCGGCTATCTTCTTCTTGCGTAAGGTACGTCCATCTATTGCCGCTTTACCCATGTTCGATCGTCACCACATGCCACAACCGTAATAATCAGACTGTTAGATTCACTCTTACCTGTCTTCATCGATCCTTTCCTTCATGTTCTCTCGTTTATCGACTTCTGCCCACAGCCCTCACTTCTGGGCTTCCAGAGTTGGTCCTCTTTTGCTGTTGATCTCCCATGTTCACCCGTCATAAACAAATTCACCGGGGTTTATCCAAGTTAATCCTGCACCATTTGACCAAACCCTACCTGTCACGTCCAGCCACTGCTAACTTTGTGTCCCATCTCTTCACTGCTATTTGGTCCTGCTCTGATATATATATATATATATATATATATATATATATATATATATATATATATATGTATACCCATGCATATTTTTGTATCCATATATTATCTCTGCCTGCTCCAGTTCTTTTGCCACCATGCTACCGCCTCTCATGATGTGCGTCCATTTCGTCCATAACTGTGCCTCACTTTCCGCGGCATTGATGCCATCTGACTCACTCTTTACGTCTTGCATTGACAGCTCCCTGCTTTAAAATTGACACCGTCCGTTTATTGCAATAACCCATAGTTCATGGCTACCTAGTCCCCAGCCATACAACTCAATTTTTAGTTCTTTTCTTCTCTTCTTTCTTCCTTTTTCCTTCATCGTTTCTCGTAACGATAGTTTCTCATGCAGATTTTCAGTCATCCTCTTTTAAAGCTCCCAGGCTCCGTTCTCCCTCACTTGGCCCAGCCAGCTGCTCCATCTAGCCTTGACCCTCAAAAACACCGAGCCCATATTGGAATCCATCTTCGTGTTCACTTAAACTCCCTACATTACTCTTTGGTGTGAATACATCTATCTCCCTCTCATATTTCCCCTATTTCTTTCTACCCCCCCTTTGTGTTATGTATCTCTAAATTTTTCATAAATGTTTTCTGTCAG
>MSTRG.1424.1
TGAAAAGCGGGTGGTTAGTGCGCCGTTCACGTTTATCGCTACACCGGCAAGTCTTTCGACGTGATACTCGGAATAGTATTTTCTGTGATTGTGTCATTATGTGGACTATAATTTCCCCATAGTGCCTCCAGAAACAGTCAAAAATGTTGCATCCAAGTGTCTAGTTTGTTCAAAAGTTGTTCGCTCACGCGACAGATCTTGTAGCGGCTTCGCAGACACCAAACTCATTAAAATGCAATTGCGAGCTTAGAGCTTAGGCGC
>MSTRG.15573.1
TCGGCCTTGTCGTTCTCGTTCCTGGCCAGTTACGAACCTATCGATTTGGCTTCCGGATATCATATTGGTTAACGATTACCCGACGCTGGACGTTATTGGTGTGGCACACCTTGATGACGATTCACGCAACCAATGTCATTGGCAACGAATCTGGTTTACGCTCGACCATCATCCCACGGTTCCTGCATACCGCGGATTCTGCCCGTCAGCATCCTACAGCACAGCTACATTC
>MSTRG.5109.2
CTTCCCACTGCCCTTTACCTGAAGACTGAACTGAGCTGAACTGAACTGAATTGTCCTTGACGGTGTGCGTTGTTCCGTTACGGTAGTCTCCATTGCCTTTTGGTGTTGTAATAGAAACTTCGGGAAGGTCGCACGATTGGTCGTATCAACCTTGTACAAACAAAGGGGAAACTGGAAGAAGGTGAAGAAACCACCAATCTGGAAGACGGGGCAACAATTCAAGAGGACTGATTCTGTGCCACATATTTCAGATAAATCCTTACATTACTGAAGTTCGTCTTTTCGCCCTTGGCTGACTGTTACAAAATTTGGTGCCGCGACCCGGGATCGAAGATGCCGAAAAAGCTAGCTGAATCGGATAATCGAGAAGAGGGGACAGCTCGCTCGCCACCCAAGGACCAGCTTGGGAGTCCTTCTGTCCAAGAACTTTCCCGTGCGTTGACGGAGTGCAGAATAATCAGAACTCAGCAGATTCCTACCCCGGGAGCGCCTGAGAAATTTCACCTGAATGGAAACTATAATCGATGGGAGAGCCAAGTGCGGCGATACCTCCGATGGTTCGCTGAAGAGAGACAAGAAGATATTGTCATGGGGCTGCTAGATGGAGAGGCTTATGACATCGTCAATGAAGCAGACGTTTTTACCAGTGGTGACCTGGATTCTGCTTTCAAACAGATTCGGAGACTCTTGGACGCCCCCGGGCACCCTTCACAATATCGGCAGGAGTTCCACGGGAGGGGGCAACGAGCGGATGAAGACGTACGATCCTTCGGTCGCGTGCTGAAATGGCTGAGTCAGCGGGCTTATCCCGACGAGACCAAGGAAGAGCGGGAACGCCGGGTGCTAGAACAGTTAATTGACGGCGTCTCGAACCCAGCCGTGAAGCGGACTCTGTTGCGAGGGAAGTTCGAGAATCTGGCACAGGCTTTGTCTGCAGGGGAAGCAGAGGAGCGCGTAGAACGGGCAGTCGCGGGGGTACCAGCTGGAGACGAGTGCTGCGTTTTACGTGAGTGGCAACCGAGGTCCCAACATCCAGGCCGTAATCACTCTAATTGGAGACGAAGCTGGTATCGAGGGAAGCACGCTGGAACACGTCGACTGTCTTATAACAAGACCCCAGGCTTCAGCGTCAACCGGTGGGGTGCGGGTCCCCACAACAGCTCTCCCGGTACTTCGTACTCACAGCCAGTCGAAAGCAGTCTACCCTTGTTCGGAACGAGGACACAAGCTCGGAAGCAAGGTAGGTCCATCGTTCCTGCTGTTTCAATATGTTCCGCTTGCACTGAATCTCTATCTGTTCGAGTGAAGGTTAATGGAACCGTTGTGTGTGGGCTGGTTGATACGGGGGCCACGTGTAGTTTAATCAGGGCACAACTGATGGCAATAGTCGGAGGCGTTGAGCCAGCCTCGTGCAGTATAGCCTTAACGGCGGTGAACGGGGAGAAGTTAGACGTCAGAGGGATCATCACGCCGAAGTTGGAACTGGGCGGCGTCGTTAAGAAGCAGCCCCTAATAGTAGTCGGGGGAATCCCCTACGACGTGATCATTGGAAAAGACGTTCTAGTGAATTTCGGGTGCGTAATCGACATTCCACAGAAGAGGCTATACCTGAGGAACGGAAACAGTGAAGCCCTCGGCCGGAACGGGAGCAACACACACAGTTGTGCAACGATACCGGCAACGAAAGACCACGCAACACGGTTCGCCGCGCTCCTAGATGATAATGACACAGCCAAAAGTAATAAACCGTTGTTGAATCTTCTTGGGAAATTCTCCGATACGTTCTTATGGGGAGACGAGAGATTAGGCCGGACGGATTTAGTTAAACACCGAATTGACACGGGAGACGCAAAACCCATGAAAATAGCCCCCAGACGGATTCCAATTCATTATCAAGCGGAGGTACAGCATATAATCGAGGAAATGCTGAAGAACGACGTTATTCAACCATCCCACTCCCCTTGGTCGTCTCCAGTGGTGTTAGTTAAAAAGAAAGACGGAAAACTTCGTCTGTGCGTAGACTACAGAAAACTCAATGCCATCACCAAAAGGGATTCATTCCCACTACCTGTCATGGAAGACTTGTTCGACGCCTTAGGAGGCAGCCGGTACTTCAGCACCCTAGACTTGGCGTCTGGGTATTGGCAGGTTGAACTTGCAGCAGAAGACCGGGAGAAGTCAGCGTTCGCGATTCCATCCGGGCTTTATGAGTTTCAGACTATGCCTTTTGGGCTAACCAACGCACCTGCTACGTTCCAGCGCTTGATGAATCACATTTTGGAAGGGCTGATTCCTTCGAGATGCATTGTATACATCGATGATATACTGATTCATGGGAGAACGAAAGAGGAACACTTAGAAAACATCGAACTAGTTCTGGGAAGAATTAGAGACGCGGGACTTAAGCTAAAGGCATCCAAGTGCAAATTTCTGTCCAAGGAAGTGAATTTCTTGGGCCACATTGTTTCGGGCCAAGGAATAAGAACTGACCCAGAAAAAGTCGAACAAGTCTTAAATTGGCCAACGCCTAACAACGTGACGGAATTAAGGAGTTTTCTGGGATTGGCTTCGTATTACCGTCGCTTCATCAGAGGTTTTGCAGAACGGGCGGCACCATTGAATGCTCTCCTGCGCAAAGACGACAGCTTTAGTTGGGACGAGCGATGTGAGCAGTCCTTCGAGGACTTACGTTCGGCTCTTTGCGCGGCACCCGTGCTAGCACTGCCCGATCTGACAGAAGGAGCCAGTGAATTTATCCT
>MSTRG.15469.1
CATATCACTGTCAATGAGATTTTTTACAGTCAGTAAAATGATAAATGAAACTGGGACAAGGACGAAGTGAGTGATAAGTAATAGACGCAAACATGAATGGCGGGGGTTGAAATGTTCGGTCACCAGAGTCACGGTTAATAACTGAGAGTAGCTAGAACCTCAGCATATCTGAGACATCTCGTGTTTGTGGTGTTGTAAATGACCTTAAACGAGTTGCTTGGTGTTACACTGTGGTTACACCGTGTGTTACACTGATCAATCAGATGTTGCGTAATTGAAGATCTGATTGGATTTGGTCTTGTCAATGAAGTCATCACTGTGAACTGATTATTCATTACCTTTTTAAGCCATACGGCAATATGTTAATTGATTCGGTGACGCAAATGTCTCTCAGCTCTGCCTATGCAGACAGCTGAACTTCCATGTGTGAAATGATGGACACACTTTAACTCAATACGGGGAGGTAGTGGCTCTTTCACCGAGGGTGTTGGTATTGATGTGGTTGTGAAGAGGATGACCGGATCGGCTGCACAGTAGGGACGTTTGATGACTGGATTCAAGCGCTTACTAAATAGCTGGCTGCAGGGAAACTTCCAACTTCTGATGTAGAGTCTTTTATCTCGAAGGCAGTGGATGGCGCAGTGAATAGATGGTTTTTATTGAGCCCTGGTACCTTATAGTTTTCTTTCCTGATTGCATGCAGCCTGTAGAATCCTTGAGCAGCACTTTTGGTGGGGTCTACCTGCCATGTACTTGAGCATCTGTCTTTGCAACACGCACTAGACGGTCGTTCGATCACGGTGTTTACAGGTTATAGGCACACACAATCCCGCTGTCAGAGCCTTTTCGCAACTGTCCCCGATATCAAGTAACTCCGAAAGACGAATCCCCACGCTCAAAGCCGGTAACTACCAATCCCATCACCATCGGTTACAACTAGCCTGTCAACTCCTATTAATATACCAATGTTTTTTCTCTTTCTTATCAACTACAGCAGCACCAAAGGGCCTTTTGTGTCCGTCATCTCGGCCGAACATCCGCAATTTCCTTTCATTTCACCTTATCCCCTCTCAGAGGGATTCACATTCACACTAGCTAAAGCTGTTTCCTCGTTGGCGCCCGTGTGCTTTTAGGGAGATAACCACTTTCTGGTTTATGGAAAGAATGATCATCGAAACAATGGAGATGATAAAAAGGATACCGTTTGTCTTGCACACCAATCAAAACGTAATGATGTCCGCGGAGCTCCTACCACAAACTCACTTTTGTCTAGCACTGCTGGTACTGCGGCACCCACTTGCCTATCCGATTTTATTATCAGTATAATTTTGAGCGGTATTTCTGTGCTTGCACTCGCTGACACTAAGAACCGCCCTTATCAAGTAATCGTAGAAAAATACAAGCCCCCCATAGTAAATACATAAAGTGAGTTACAATGGCATATACATGAACATCTGGCACTACCCAGGGACGCCGTATTATTCCTGTCAGATAGGGAGATACTTTTGATGACCACGTTTTATTCTCTGTTTCGCCCCACCTCTGTACAGACGTGTTGCTGGGTCATGACTTTTGGAAAAACACCAGTGAATAAAAATTCCTCCTTCATTTACTCTACCGCTTTCTCTGTTTGTGGCTTACTTGAGGCTCGTGTTGAGCCTCATTCCCTTTTTCAGCCTCTTTCTCTAGAGGGAAAGAAGCTCGCCACAAACTTCTGTCACCATACTTCTCAAGATGAACTATTCACTCAATTAGAAATAGGGACATTTCTCAAATTCGTTGAAGTCTCTATAGATGGTGCAAGTTCTGTTGACCTCTAAGGAACGACGTAATCAAAGAATGGTCATTGTCTACAGCCAGATTATCAACAGATTCGCTGATCTCGATGCTTATCCATTTCCCCGCATCGGTGATATGATTATGAAAATTGCTGGCTAATCTGTATTCAGAATCTTCGACCTGAAAAGCTCCTATCGTTGCATACTGACCAAAGTTGGAGAACTCAAGTATACAGTTTTTCAGGCTTGCAGTTGATTCTATTAGTTCTGTCTTATTCTGTTAGGTGTAACTACTTTCAGCTGCCTACTTGACGGTATAAACACTAGTTTCAACAGAAAAACTTGTCGGTACCTTCGCTCATCAAGATAACTTAACCATTCTGACATGACGAGAATTACCACGATCGCTTTCTCGTTCTCAAGAGTCGTGAGGAATATCGTTCTGGTTAACGTTTTCACATAGCGCCGAGCATTAGAATAACGGAGGGACGGCTCACACGTAGTACAAGGGACTAGCAAAAGGGTTTGCTAATAAAACGATGTGTCAACGCAGCTAACCTTACAGCACTGTTTAGACTTCGTCCCTGATTTATTCCCCTTAATACTGTAGTATGTACTAGCTAAGGTGCAGTGAAGTGCTCCGGAATACATCGGGCAACCTAATGCTCGTGACTTTTGTGTGCGAATGTGTGTTTTAAGTGATGTGCCTTCTACATGCTAGTGAAATTAAAGTGTTTTTGTGGTTGAGTCAGGATTATTTCAACGATAAGATTTTCAAGGAATACCATTAACTATCAACTCTTTTGAAAATGAGTAAGTATGGTTTCAACTCTGATGCACTTAGAGTGGTCTACCTTAACTAGACCTGTGAAGCAGCCTTTGATGAAAGTGGGTGTGATGCCACTTTCTGACCGTTAGCGCTTAGAAACTATATTTACACCTCCCTTTGAGCCTTTCTTCAGAGGTAAAACCTATTTCTGTAGCTGCCTCAAAGCAGGCCACCAAGTTGTTCAAAAAACCGTTATTCAAATGATTTATTAACTCATGACGGTTGATCGATCTGTCAAAACTACCAAAATACTCCTGGAATCGTGAGTGCTTGCCTCCAGTCATTCTTCAAACAGGATATTTTCTGAAATCATTCGCCGGGAAAACTGGTAAAAAGAAACCTTAATAGGAATGTAATGATACTACTGAAATCTCTCACTTGGGAAATTCGATTAAGGGTAAGGCACACGGTTCTCCTGTAACGTGACGTGTTCACGGTTAGCACACTTCAATGAACTGAGTTCTAACTACCCGTAAGCTGCATTTTACACTTGTCTATATATCAGACACCGCAAGTGAAAAATACATATTCAGGTCCTAAAATGTACTTCATGATTAATAATGTAGTCCATTCGTGAGAAACCAAAAGCATGATTCAAAACAATGGTAATTTTTTGTAATGAGAAGCACTACCTCAATGCACTGACGCATGTAATGATTGCAGATGAGCTACCAGCTTCTTTGTTTTACCGTATTACAGATTCTTTGTACTTGTATATTGTCGCTGAAGGCAACCGGAATTCTACCCAGTCATTCCATGTTATATTTTTCAAACAAATTCTAGTTCTGAGTTGCATTTTATTACGAACTTCAATTGCTTTACGTATACTTAGTGCAATTCTTATGTATAACAACTCCGTACTGGTCACTTTTATCATCATGGATTCTTGGACTCTAGAAGCATTAAATTTTCACCTTAGTATTCAAAAGTAGAAAACTATCTGAAGCGAATCGACCCACGGTGCCTCACAAAAACGAATGGATGCAGTGATGAAAATTGTCCGTTTTTACCATTATCGGAAGGGAAATCAACTCATTGGTGAAGAATTTGAATTTTCACAAAAAATTCCACGTGTTTGCCGAATGATTATTTGAGAGAGTTAGTTTCGAAATATTTCTTACGCATCCAGTCCGAGGCTTTCCAGAAGACGAAGTTTCACTTCTTGATGCAGGACTCCACCCAGCCTATTCGAGAGTTCATTTGGCAATTACGAACACAAGCTTCTAAGTGCAAACACCCAGCCTATTCGAGAGTTCATTTGGCAATTACGAACACAAGCTTCTAAGTGCAAATTTTGCCGACTTGGGTTGTAACTTCGTAATAGAATAATTGCTGGAAGGAATTGCTCCGAATCGCAATAGAAAACACTTCTCCGAAAATTCACGTCCCAGTCCATCAGATCAATTTGTGAGCATAACCAGGACGTGTGTAGCACCGTCAGTGATATACCGCAAGTGATGTTCCACTCTGGAAAACCTCAATCAACTTCTATTGAGCTGAGAAAGTCAGCTGAGTGCACTGCTAAGGATACCAAATCCACCCGCAATCCACCGAGCAATACTCAAAAGTTCAGAAAATGGAATACATGTAAGTTTTCTGGCCAATGACATTCCATATTTACGGGTTGCATAATACTGTGTCATAAATATAGTAAAACTAAACTCATCCAATATTTAGGAACGAGTGAATAAGTCTGTTCAGTTCAACGTTATCTTGAAAATGCATGTATATCTTCCGATTTCCAGTCTCTAAAGCTGGCTAGCTCTAGTTCATACCCATGTCTTCAGATTACCTGTAAATTTCCGGTGAACGATATTCTTTCACAATGGACACAGGGAATGTTGATTCGTCTATTTCGAACACGATTTTTCAATGTCTTGATCCCCGTACAACTCAGCCGCACTGTCGTTTCGGTCGAACCTATTGCTGAGTATCAGCTGGCGGTACTGGGATCATGTGAATTAAGCGTCACTAATTATCATCCAATACTTTCACGTGCTCGTATTTATGATTGACTCTGACGTTTACATTATCGTTTTAAGCTGCACGAACCGTGCACATCTCTCAGTATCCTTTTCTCTAAATACTATCAGACTTCCCTTCAACACCCCACACTTGTCTGTTCAAAAGTTTCTGATGGTATTAAAATGACTCTTGG
>MSTRG.3112.1
GTGGTTTTCAATATTCTGAAATATATTGGACGTTGCTCCTTCGGGTTTACCGGTAAAATCACAATAAGACTTTACGCTCCGGGACTTCCCGGAGGTGTGGATAACAGATTTTGAAAGAATAGTGGCATGCAACGGTGTAAAATGAGACACACGTTTGTTGGCGGCGCTTGGGGCATTGCTGGCTGGGCGTGCCAAGGCGGTGTATTATCTGAAGATCGGAGGAAAAACAAACCCTACTTATCGGGAGG
>MSTRG.10342.1
CACATGCAATAAGGCTACTGCAACTCCGCTCGCCACTCACGATTTTCGCCCCGGAACCACGTTGGTCACCTTATTCAACCTACTTATCAGCAGTAATGCGATATCTCAGTTGTGGGAATGCAACGTAATAGGTCATGGGTTCCCTCAGTCAAGGAATGACGACCCGCGGAACAGTGCATTCCTTGACCTAGAATAATGGAAATACATAGCTCCAAAGCTGTTCACTGAAAGGTTTGATCTGCGGGGTCAATAGGCCGCCTCAGTCATCACACTTGAAGGACATACTCTAGCCTAGACGACTACGGACTACGCTACTTTCGGCTTCCATGTCAGAAGCTGCCTTATCTCTAAA
>MSTRG.5839.1
TCGGTAGTATTTTTTATCTTTTGTTCTTCCTTTGTTTCTTAGTTTTTATTTTGCCTTCTTTTAATGTTTTGCAATTTTACTCGCTTTTGTTATAACCTTCTTCTTCTGCAGTGCAATCGATCTGCTTTAGTTCATCCAAATAATACCTCGCAGAAGATCAAACTTGGGTCGTCGTACTCGCGGAGCGGAAGTAGTCCGACGAGTATTTGCAAATCAAATTGAGGAAGAACAGGCATCAGCGAATGAACGAAACAAACAAAAAGTGGTTCAAATACGTGCCGAGAAAGCAACAGAGCGACGTGCAGCTGAACTTGAGGACGCACGGCCGAGAGCACGGCGATCGCGTTCTGCAGCTTAAGATCCGCTTGGTTCGGAACAGAATGAACACGACAGGCTGAGAGTGGCTAAAAGACGTCAACGAGAAACAGCAGATCGGCATCAAGTACGACTCCGCACTTAGCAATCACGCGATCACATACACCTTGCATTCCGGCTCAACCCAGCGGGTGATTATAGTTCAAGCCGATATATTCTCATCGGCATTATAACTCATCATCATCATCGTACAATGTTAAACAGCAGGGCAAGCCCCACTGGCCACTGCCTTTCTCACTATGGTACACGTTGAATTAGAAAGTATGAATATACAAGATGAACAGGGAGTGGACCTACACGGCAAGAAAAGGAAAGAATGCCCTAGTAGCCAAC
>MSTRG.3687.1
CTCCGTCCGAGTTGATGGGGTTCTGTCCCAGCCATTTCCTGTGAATGCTGGTGTTCCCCAAGGTTCAGTACTTGCGCCCACTCTGTTTCTTTTATTTATTTTTGATCTTTTATCCACTACTTCCAACCCAATCCATTCCTTTGCCGATGATGCCACCCTTCATTCTTCCCTTTCTTACTGCACTCCCCGCCATGCCTACACCAACATCGATCGTGACCGCAGTGCAATCAGTTTATCTTTAGAGTCCGACCTCGAACATATCTCCTCCTGGGGATCGCACAATCATGTTGCCTTCAATGCTTTTAGAACTTCTCTCCTCTCAATTTCATCGAGACATCATTCATCCTCCCCTCATTTATCCGTTGATTCAACTGTGCTGCCTACCGCAGATTTTATTTCTCTTCCTGGTTTATCTATAACTTCCTCTCTATGTTGGTCCGCTTTCATATCTCAGCTCGCCTCTCGTGCTGCGCGCAAAGTTTGTTTTCTTTTTCGCGCCAGACGCTTCTTCACACCAGCTCATCTTCTGTTGTACAAAGCTAAAATCCGCCCCGCACTTGAATCCTGCAGTCACGTGTGGGGTGGAGCTTCGTCCACCTCTCTTCCTCTTCTTAATCGGGTTCAACGAAAGGTTATCCGGCTGATCGACGACCCTTCTTTAACCTCTAATCTGCAGTCACCAGCCCATCGTCGGGCTGCTGCTTCGTTTTCTCTTTTCTACCAATAATATTTTGGATTTTGTTCTTCTGAGCTTGCTTTGGCAGTTCCTCTTCCCAAAAGTTTTCCC
>MSTRG.10507.1
CTTTTGTTGGAATAACTTCAAGATCTCTCCATCAGGTTGTGTGAAAACTTGATTTCATCAGTCAACATGAGTTTAGTCTCCTATGATTTCGAAAGGTATGGCTGTCAATCCCGTTATGAGAAGACTTTACATTCATGGAGAAAAAAATTGTGCTTAAAACGTTTCCCCTTATTACGTGCATGCATTGGCGAATTCTTCGGCACCATGGTGCTAATTATCTTTGGTACGGCTGTTTTAGCTCAGGAAAAATTTGTTAAGAATGTCTCTTTTTTCTCCATCTCATTCGGATGGGGAGCAGCTGTCATATTTGGGGTATTTATTGCCGGCAAAATGGGTTACGGATTGATTAATCCGGCAATGGCCCTAGCAATGGCCTTGGTGGGCAAAGTGCCTTGGATTGCCATAGTGCCAATTATGTTGTGTGAGGTGTTGGGCGCATATATCGGTGCCCTGGTCGTGTACGGGATTTACGAGCAGAACATCCGAAATACATTCAACGGAACACTGAACATGGATTCTGGACTCATATTCGTTACCGGACCATCCGTGGGAAATTGGCCTGCTCTGATGGATCAAATCGTTGGGACGGCATTGTTGGCTGCCTTGTGTTTGGCATTCGGTGATCCACACAACTTTGGGGTGCCCGGTTACGTGCAACCTATATATATATTTATCCTAATAGTGGCCTTCGTTGGAGCCCTGGGGGTGAATGCAGGTGCAGCATTGAATCCAGCACGGGATTTCGGACCACGATTGGCTTTGGTTACACTTGGTTATGGACAACAAGCGTTCACTCACGGGAGTTATTATTTCTGGATTCCCATTGTTGG
>MSTRG.289.1
GCCCGGATAGCCTTGTGGATAAGGTGTTCGACTGATGATCATTCACTCCGGGTTCGAGTCCCAGTCGAGGCTCGCTGAAGGCGTACTGCTGATGATTCCTAACAAGAATGGAACAGCTGTACGACTCTTATCAAGTGAAGACTACCCCGCCGGAGGAGACAACCATCTTGGGACTCGATGGCTCGTCCGGGGACGAACTGTTGGCGAAATGGTTGGAGATTATTCAGTGCTGATCTGAAGCAAAACAATGCCATTTTAGTCCCGCCAGCACGAGAGAAAACTGATGAAACGATTACAAGCCACTCCCTTGAGACTGTGACCTCGATCACTCCCTGAGCTGTAAACAAACCCCAATGGACACTTCCGACTGACCTTACTCACGGTTTCGATCTGTACCAAC
>MSTRG.8101.1
GCCAGGTTGAGTGCTTGTGAGTTTCATGTTGTGACGTGCTGTATGATGACAGGGAAGCATGTTTCCTACAGCTGAGGAGGAGCTGACTCCATTTCTTTCTTTATCTTCTTGGCCTTTGGTGTTCAGGCTTGAGGTTCCCTCAATGTCCACTGGGACTCTTAAACCATATAATTTTCGGCAGTCTAGCATTGTACCTCACCTTTTTGTCGGCTTCTGCGG
>MSTRG.10425.1
GCTTTGAGGAAACCACGGGTTGCGGTTTTCACTGGTATACTCGACAAATTAGAATTCTTGTTTAAATTACCTTACCATACTTACGAACATAACAACACAGTTTGAAGTAACACCTACTTATCATTCTACCTTCATTAACTGCTGGACGAACAGACACTCGTAACAGGAGGCACTTCGCGATTCACCGATCAAATAGTTCTGCTCACCCCTGCTCTAATGAGTCTCAGATTGATCCATTAAGGAACACATTCTTCTGCTCCAGATAACAGGAAAACATATAATGCTATTTTCTGTCAATTACATCTTAACTAATAAATAATTTGTCAGACTTTCGAGCAACCTGCGTTTTCCAATTCTTTTCATCAACTTCCGCTTATTACAGGATAAAACTAGATTCCAATGCCTTTGGGAAAGCTCTTCTAAATCAACACACAGCTGAGCGGTTTACTCTACGATTTCTCGTGCCTAAAACCGATATGACATCATAG
>MSTRG.18725.1
AAGGGATCAAAATGTTCGGCTACCGGTGGCAGATGAGAGTAGGCGTTCGGTTTTTCAGCGGACGAAACGTTCTTTGGCTCTCTGTACAGTTGACGAGCATTTGTTCCTGGTTTGCACGAAGCGGAGGAAGGAGTCGGGAGTGGGCGAGTGGAGCCAGCGGCGAAACGTTGAACACTTCAAGCGTACAGCACGATCACATGCGTGGTTGAACCACTCGGGGGATTCGAG
>MSTRG.11604.1
GATTTTGTTTCATGGCTGCGAGGCTTGTATTATGCGCGTGGAAGACATTCTTTTTATTCAGGTTTTCAACCACCGATGTTTGCGTGGTATCGCCAACATTGGGTGGAATAACCGAGTGGGAAATGCTGAGGTTGGAAAACAACCTTTGTGTACCTGTTCAGATAACGTTCTGTCACAGCGTATGTGGCTTGGTAGACTTCGTCGGTTGGCTCACGTAATGCTAACTGCAAACACACGTCTACCTAACCTTGCCCTATTCTCCGTTCCTCCTAGGGAGTGAAGGAAACCACGTGGAGGTTAACAGATGACCTTGCACCAAGGAATGAGGAAGTGTGCAATAAACTAAGGAAAAGCAGGTGCCTCACGCTTTCGTGGTTGCGGTTCAAGAGAT
>MSTRG.11729.1
CGACTTTCTATTCTAGGAAACTCGTCGTACAATGTGAACGCAACCGAGGGTGATATCATGATGGAGATCATGAAAAACGGTCCAGTCGAGGCTACTTATCATGTGTATGATGATTTCATCTCTTACAAAAGTGGAATCTACCACCATGTGATTGGTGAATATTATGGCATGCACGCTGTTCGCGTTCTCGGATGGGGTGTTGAGAATGGCGTGAAATACTGGTTGGCTGCTAA
>MSTRG.18982.1
TCCATCCTCAACTAAATCTTCTTTTACTACCCACAGATCATGTATATCATGTCCGATCTTCAGGCGACCACAATGAAAGTTCCACCAACAATACCACCGCCACTACCACACATTGTAACGAGCAAGGCGGATCTGGGTGAATAGGCGAGGTGACGATTGGTCTGAAATGGATCTCAGATAGACTCGGTGTTAGTATTTGATAAACAATCACTAAGCCGACGTCCAACACACCCTCATCTGGCAGCTCACATACAGGAAGAACACAGACCCCAGCAGAGAGCGTATATTAGACAAACATGTGTTACAGTCCTAATCAGGGGTATCAGCAGTTCGGGGAAGGAGGTGATGTATTCAGTGTCTCTCTTTGGAGCTCGATCACGGGTTCGGGGGTACTCAATTGTATCCCGTTAATATCTGAACGTAACGGATGAAGATAGAAAATACATTGATTAGGCACCAGGGAGAAATTTACAAGATATTTGGTTAAGCTGCTCCTTTTTCCACCACAACATCTGTATTCAACGTAGAAACGCTTATCATGAGACAAAAGTCAATGGAGTCAGTTTATTGTAGGAACGTATTCCTGGGATTGGAAGTAGTAGCTGATTGAAGTGAATATGCTTCCATGTGACATTTTTCCTGGACGCTAAGAATTTTACTCACAGATTTGGTCAATGTACAAGGAGATGAGTGAGAAATGTGGTGTGCATGGTATACATTTGATGCCTCGGTGAGATTATTGAGCTTATCAGTTTGAGAAAGTGCACCCTGTAATAGTAGTTACATCATTTTTCCTAGTCTCTGAATCCTTCCAGGCACAACATGAACTTTTAAACGATGGGACTGGAACGCATCGGCATAGACCGCTATTCTCATTTTCTCCGATGAAGTGTTGGTACTTGCTTATGCACTTATTGGGCATCGGCTCATCGGATTTTCATTCTTTCTGTGCCTTTTCCGATCGTACAATTGAAAAACCCCACGGAAGAGAGCTGCTTCCAGAACAGCCGACGACCCTGCTTGTCTGTGCCCGCGTCGAACCGCCGTCGTTTTCATTGCGTCAAGGGTGCATTTGTTACTGTGTTACAGGGATCAACAACTGTTTTTCAAGTTGCAAAATAATTATCAATGAAAGGTAACCGTTGAGAATGAATGTTTTCTGTAGTGGCTGTTGATTAGATCTAACAGTAACCTGTCAGTGAGGCTGGCAAACATTAGATTCTGATTCGTGGAAACTTATTGGCCAGCCAATCGTGAAACCATTCTGCAAGCACTAGGAACAATACACTGGAGAGCAAACTATTGCTTTTAGTGAATCCTACACTTGACTATACAGTTCAAATGAGTAGGACTTCAGTGTAATGCTTTGAGGTTGTCCGAGCTGAAGGTCACTGTCGTAGCTTTGCAAAGGTAGGGGGTGCTGTTGCTTGTGTGTGTCGGCGAGAGCTCCACTCCCACCGTCACGTCTGATAACCCACTTTCAGATTCCGGGGTTCATTCGGTGATCCGTGGCTTCCGATCTTGACCAGGACAGCTGAAAATCCTGAACCAGTCTGATTTTGCATGTAGTGTAACGACCGGTTGTGGAAAATCCTCCAAAGACACTACACTTCCGTGTTTCCCTGATGTCACTCTCTCACATACACTACTTCCGTATTTTTCACAAACTTTTTGTTTTTTGTGAACCAACCTTTGTTTGTTCGCGTCCAACGCGCTATTCTGTCATATCCTATCCTGGACCTGCATGACGCACGTGCTTGCCTCTCGCAAGCCGCAACTTGGTTCTCGTTTTCTGAGTCCGTGTGATCGAATAAATAGGGTTCGTATGTTTTATGTTATTGTTCATTCAATAATCCAGTATCGTAGAATTAACGGATCAATCGCGTTTTGATTTCGGGATCCGTTTCCAATTTGGCTACGTATTGCTCAAAAGCGTGCTGCGTGCAGTTCAGGGCTTAATAAGCGACTGGCAATTTTCTCTACCGTGGCTGAAGTCGGACTGGTCCTGATCAATTAGATGGAACTGGTTTATAATTGTAATTGCGTTCTCTGGGTAGATCGCCTAACCTCTATCCCGTCAAGTGAACTCAGATGGAGCTAGGAATAGCACCGGTCATACCATAAGCCAAATATCGTCAGTGATGTTCCTAATGCTTTGCGAAAACCCGCTAGTCGTGCGACCGATATATGATTCGGCACATTTGTACTCGAACGGATACGTAATCATTGGAGTGGTTTGCTGATACAGTTTCACCTTTTATTACATACTTTGGCGCGAGCGCAGTGGAAGGGGTATGCCACATTTCTACCAAGGCTCACTGCTCTATTCAAGAAAGCCAACATGCTGATCCTAGAAGTTGGAGTGGTCAGGGGTGGTGAAAAGCCGGAGGACAGCAATTTGCTGCCTGCTACCATTTCTTACGCCTCCACGCGGATAATCCGAGAGGTGGAGAATATGTATTTCAATCTTGAATTTTGGAATGTGAGTTCACAGCTGACCAAAATGTTTTTGTCAATCGTTCCGTTCACATACACCCTATGAAAGGTACTTTTAAGATACATTCCTTATCTTCCTGATTTTCCAACTGCGCAACAATGGCCTTTAACCCGGATTATGGCCACAGTTTTCCTTCGCAGTCTCATCCATATGCACTGTAAGTGTAAGCATAATATTTCTTGAAAACTATTGTTTCCTTGCCAGTGTCTTGTTCATAATGTGGCCACAACCAAGGATAAATTTCAGACTGCAAAGCAATTATACACTGGTTTCTCACGAAAATTTGCAGGCCTTTGGAAGACGGTAGAACATATCTAGTGAATATAAGGGGCGGGCAACTTCCGTTTCTCCGTGACAAACGGAACTCTGGCTCTTATGGCGAAGGTTGTAATGTTAATAATAAATCTCTGTTGGAAGACGTCATTCGCCAACTTTTCGGTTACCGTGGGTTACCT
>MSTRG.5110.1
CCCTTTTGAACACGTGCTCTTAAGGTAAAAAACCAATATTCCTATATCACTACTGTACTCTGAGTTATATATGCTGTAGTTGGCTAGCAGATAGAGCACTAGAAGCGAGCTTGTTCGCCGAATTGTTGTTCTTACAATGAACCTGTCGGGATTGCTAACCCGGATGTATATATTGGCTTAGAATAGGGCGGTGTGACTGAGAATTGTTGTGGCAAGGATGAGTAACGACGCGATTTTATTCCGTGGGAGGCCAAAAATATGCCGCTTGAAATGCCACCCAAGACTCTGGTTCAAGTCGGTCTCACAAACAATGAATATCTTCGACATCAGTTGCTCTATTGGATGCTCG
>MSTRG.9782.1
GATCATGTTGCAGTATCCCAGGAGGAACCCCTGAACACCCATTTACTGCGGAGTCCTTACTGTAGGTGTAATTATCCGGTTTCATCGAAAGCCTGTGGCTTTGTGTGCCTATGGTAAATATACTCCCCTGCGAATGAAGGAGCCAGAGGAGGACCAAGATACCCTTTGGCTTCTCTGATGGCCTGGAGATTGCACTGTTAAGTCGAAAGAATTTTAAACTGCTGGATCCGACTGGAGTGGTTTTTTCACCATGTTGTGAGTTTGCCCCAAAGAAAACAACCGCTTTGTTTAGACATCAGTTCTTGTCGGCGGTACAAA
>MSTRG.5121.1
GTTGGCTACTAGGGCATTCTTTTCTTTTCCACCCGTGTAGGTCCACTCCCTGTCCATCTTGTATATTCATACTTTCTAATTCAACGTGCAAGATGGTGAGAAAGGCAGTGGTCAGTGGAGCTTGCCCTACTGTTTAACGCTGTACCATGATGATGATGATGATGAAAAGGATATTCGTAATTTGACTCGTCCGTTAGTTCAATGCCGGCAATCAAAGGTAAGCAGACACACAATGGCCCCACTTGGCCACTTTTC
>MSTRG.6213.1
GCTGCGGATGGCTGGTATTCTGTTCCGTAAAGACCTTGGTTGCAGGTAGAATGTTGTGGGAAGCAGGTAAAATAGGGCTGGTTTGACAAAGTTGACAGCTGCGAAGGCTGGGTTCCGGCCATTGGTTTCGTACTGCAACGCGGGAAGAATTGAACTGTTGGGTTGGATTATTTGGGAATAGACGTTGAGCGGATGTGTTGATGGTTGCTGTCAGGAATCACCTCTGCGATCCGGTGAGACTTTCA
>MSTRG.1911.3
CAACCAGTGAAGATGCACTGGGTCTAGTAAACGAATAATTCTCTCCTATTAACACCATTTTCAGAACCGCTAACGACAATCTTTGGCAATGCCGTATTCTCTCTCTCGAAGCTTCAGTGCAGGTCACATAATCCGTATTCAGTCGCTTGTTCGAGGATTTTTAGTCCGAAAAAGGCTAGGAAGAGTTCGTCAGTTGTTCATATCAATCGCCAAAGAAGTAGAGAACCACGATAAAGCACTTGACTGGCTGGAGAGAGTGTGTGCTGTCAAACCAAAACGAACAGGACAGAAATGTCTTTCTCCTGTATCTTCCACGGGACCATCTGACTTACCCGAAGAAAAATCTAATGAAGCATCTCTCCCCAGCCTTTACAAAGCCCGAAACGAGTTATTTTTGGAAGTACTTTGGCTCGATCAAGCTATCAAAAGCCGGATTGATTTCCTCAGATACAAAGAAAAATTTGACGAGTCTTTGACTTCAAGCCAGATCGCAATGATTTAAATCGTATTTCTACATATT
>MSTRG.16572.1
GTTCACACTTCTGCTTCAGTGACATCCTGTCGAAGGAACACCGAATGGTGTCTAGTTCATTGAACCCACGAATTAATTTGGAATATTCATTCACAGATTCTTCCGTGAACGTTGTTGCACTGAGCATGAAAACGCCCCCTATGTGGTTTGACGAATCCGCTGTTCAACCTGACCGTCGAGAAATTTATCCATCTGTCACTCTTTTTATCCATGGAAAGTTTAGTACTTCAGTTGACAGCTGGAAGCCTGGACA
>MSTRG.10641.1
CAAAATGTGTCGGAACACATACCCAAATGGTCGTCAAACTCGATGACGCAACCCGATTCGGCCACAGAAGACGACGCCAGATCTCCAGTTTCTTCGATTTCGAAACACAATTGTATCAAGTCACAAAGTTGACCTGGCCCAATCTTTCAAAGTGTTGTTACACAATCTCAAACCGAAACTGCTGAAATTCAGTGAGACAATGCTTAACAGCCAAAGCTTTGTGCACAAAAAAGGTCGACGCAAAATGTTTCTCTGCTTCTCCCC
>MSTRG.13829.1
AATGGATAACTTGGCTGACTGCCCCTAGCGTTTTCAACAGACTAATAGAAACCATATGGAGTTACACGAGTGAGTTGACGTAGATTTAGAGGGTATATTGTAGTCACGTGGATCTCTGTCGATTTCTCCAACAAGGGTTGGATCTTCGTTTATTGAAGCACGTGAATTCGCAGTATTCCTAACTTGGATTCTGTTGCATGGGAC
>MSTRG.14348.1
GGTCGATACAACCACGAACGAGGCTGAAGCCTGGCTTGATTCTCATGAGTAGTTATTTCGCGGTCGCTGGGTATTCGGTAGAGAATAATTCTTGATGAGCAGCCTGGAGGCAATATTTCCCAGACTAATTCCCCTGTGATTTTTACAAGAGAATCTGTTACTTTTCTATGTAAATCGACACCATCACCGATTCACACCATCCTCTGGGAATCCGTTC
>MSTRG.5366.1
AAACCAGCATCCTGACCAAATGTGGTTATAAAATATCCGCGTAAGACAACGAATTGTGAACTAGCTGGATTTTCGCTGCAAATTATTTGTTTTTTAAGCTAGTGTGCAGAACCAACAGCCAGCAAATAGTGAAAATTATACATTTTTCTAGGAAAGATAATATCGAGTGAGCTTCATTGTTTATGTGAAAATGGCGATAACTGTCGTGCACATTGTGAAAACAGCATGGAACATGTCCCTTTTCGGTCGTACTCTTGTGCCAAATGTTAAATGTTCC
>MSTRG.7270.1
CATCTAAATCCTCCGTTCGTTTTAATATTCTAGTGAAAACATCTACCAAAGACGATCTGGCAGATAGCCCTTCCTTCAGGTGGCGATTCTCAACCTCGACCCTGTTGGTAGTAAAGGTACCGAAGGTTTCCTTATTCATGACACTATAACCCGCCCACATTGCTTCATACGGCAACCAACTTCGGTTCAAGTAATTCATGGCCTCTGCACTACGGCCAAGAATGGCGGCCTTAAATCTATCAAATATCACCTTAGTTGAGG
>MSTRG.17940.2
AGTACCGTGACTCTATGGTGATAGATTTTGGTGTGAAGAGGAATAACTCACAGACGTGGTAACCAAGATAAAATTGATTATCGTGTCGTTTTCGCTTGTCAAATTGTAAACACATTCTCTAGGTCCATCGCGTTCCGGAATGGTAAATGTATTTTGCCCATCACGCAAATGCAGGCTTTGGTTCCCACAGTTTGCAACTGGCGGTTGGGCTAAAACCGTGAGAAAAAAATCGAGGGAACGTAAGGGGAACTTTTATTTCCCTCAGTTTCATCTTCGTCGTAAAATTCATTATTATGAGCCTTGAAACTATTCCATCAC
>MSTRG.4173.1
CCGTCCGTTGTCATCAAAATTTGACTTCTGAAGGTTATTGAAGTAGTTGTTGTAAGATTGATGCGAACGTAATAGAAAGTGCTCAGTACACCCATATCGAGGTTGATGTGTGGAACATGGACTTCGGGATTTTGTCTGTGTTGGATTCGAGGTGTTATGAACATGTCGATCGTCCATGTCCTCACTCGGCAATCAGTGATGGGACCGAATGATGGGGCAATGAGGTTCGTATATGCATC
>MSTRG.3833.1
GGCTGGAGACGCTTGGAGAAGAAAGCTACTGGTCGCCATGAGTTGTTGACGAATTGCTGCTACACTGCTCCAACAGCCGTATCCGAAGCATCTGTTCCTAATGCCAGGGGAGCAGAAGGATGGGGATGTGAAAGGAGTGCTATGTTGGCGATAGCTCCCTTGATCAAAGTAAACGCTGCCTGCGCCGTGTCGGGAAAAATGAATTTCCGCTTTCCTCCACGTAAAAGGTCTGTTGGAGGCTGCATTATTTCGGCGCAGTGGGGGATAAAGCGGCGATAAAGGTTAACCAAGCC
>MSTRG.952.1
GAACGTATCCCCTGTGGGTTACATCCTGTCTTGGGCGGTTGGACTTTGGGTGGTTGTTCCCTCCGGTGATCATGTCTGATACTTGCTACCAATGTGGGCGTTCGGGGCACTTTGCTCGTGATTGTAGGGCTGGAGGCTCTGGCGGCCGCGGTGGTGGCGGCAGCCGCGGCGGTGACGGTTATCGTGGTGGTCGCTCGGGACGTGCAGATGTGTGCTTCACTTGTGGTCAAAGTGGACACATGGCCCGTGACTGTGTGAACGAACGCAGCAGCGGCGGTGGTGGCGGCAGCGGATACGGTGGCAGCAGAGGCGCATGTTACACCTGTGGTGGATCCGGACATATCGCTCGTGATTGCACGAGCACTCAGCGCGGAGGTAGTTATGGTGGTGGCGGCGGCGGTGGTGGTGGTGGTGGTGGTCGCGGATGCTACAATTGTGGTGAGATTGGTCATGTGGCACGTAGCTGCCCCAATAATCAGAGAAATGGAACAAGTAATATCCAGTGTTACAGGTGTCATCAGTACGGTCATATGGCTCGAGATTGTACGGACAGTGCAGCTGCAGCAGAGGCATAGGAAGGCTGATTGGTGTCGACGAACGTCCCTTCCTTCATTTTCAAGATGTCTCTGCACAGTAAACGGTGGATCGCTTACGCGGGGTTTCGTCTTGCATCCTAACATTTACTAATTATATATTGCCTGAAAA
>MSTRG.2012.1
CACTTAGTTGCTTTCAATGTCCGCACACTTTGCCAAACGGGGCAACAAGCTGTCCCAGCTTGCACTCTTGAAACCCCTAACATAGACGTGAGTTGTGTCTCCAAAACACGCATACATGACCCAACTTCAGTGACAACACTTCGATTCCCAGATACAAACTCGGCTGCTCTTCTCACTCTTCGCGTGTCGGGTGATTCGGTGTCTAGTGCTCGTGGTCGGACTGGCGTTGGCATCGCTCTGAGCGTGCTTTGCTCGACTGGATCCCAGTCAGCAGCCATCTGTGTGCAGTTCGGTTGAGCGGTTCTGTGAATGTCAACAGCACTAGACTGAAGCCCCGATGTTTGTTTGTTGTTTATATGTATGCCCGACTGACTATAGCCGTCCTGAGGCTAAAGATGAATTCTACCAGAATTTCTCTCAACTGCTCCGTAGCGTGCGCCCTACGTACATATTGGTTGTTTCTGGTGATTTCAATGCTCAAGTTGGAAGCCTGGACGAGACGGAGAGAAATATGGGAGGCCGATATTGCGTTCCAGCCGATCGAACTGATAACGGTGATCGACCCATTTAGCTATATTCCGACCATAGACTATTCCTAGCGAGTACAAATTTCTCCCACAAAAAACGACACCGGCTGACCTGGAGTCCTCCTGGACCTTCACAGCGTGGGACTCAGATCGACCATATTGCTGTCGGGTACCGCTGGTGCGGATCAATTCAAGACTACCG
>MSTRG.952.11
GTGTGCTTCACTTGTGGTCAAAGTGGACACATGGCCCGTGACTGTGTGAACGAACGCAGCAGCGGCGGTGGTGGCGGCGGCGGATACGGTGGCAGCAGAGGCGCATGTTACACCTGTGGTGGATCCGGACATATCGCTCGTGATTGCACGAGCACTCAGCGCGGAGGTAGTTATGGTGGTGGCGGCGGCGGTGGTGGTGGTGGTGGTGGTCGCGGATGCTACAATTGTGGTGAGATTGGTCATGTGGCACGTAGCTGCCCCAATAATCAGAGAAATGGAACAAGTAATATCCAGTGTTACAGGTGTCATCAGTACGGTCATATGGCTCGAGATTGTACGGACAGTGCAGCTGCAGCAGAGGCATAGGAAGGCTGATTGGTGTCGACGAACGTCCCTTCCTTCATTTTCAAGATGTCTCTGCACAGTAAACGGTGGATCGCTTACGCGGGGTTTCGTCTTGCATCCTAACATTTACTAATTATATATTGCCTGAAAA
>MSTRG.5916.1
GTCCGGAACAACATTATTTTCCTTTCGGAACTCACAATGCCGACTTCATGGATTCTTCGGTAGAGTTATTCTGTTGATCTTGTGGGTCTGTTGCTGAACCACCTGAGTTTCCCCAAATACGTATAGAAGACGTTCGGGAGCGGCTGGCGAACGTGTCTCCTATTGGGTCTAGCAGCGGAATACCAACGATATCCCCTCTATCGGACGAATAGAGAAGACGCGAGTCGGTTTACAGATGCGAGGTGTATTCTATATATCGTGGCACCGAAACAGTACCGATACGAGAGATACACCGAACGGAAAACGGAACGAAACGCAACGGCTATGCAGGAAGCAAACCGCGAGCGTGTACAATCGGCGAGCGAC
>MSTRG.8448.1
GCTATCCTCACGTGACAAACGAGAGATCTATGGGACCATATTAGTTACAAAGTTAAAGAGAAACCCGAAAAGAGGAGCAACCCTGAAGTAAGTCACTTCTCGTGGTGAACTCGGGTGGGAGATCACCGTAAGCCCGAACTCGGTTTCGGTTATTCATGTACAGGGATTTTATGATGGGAATAAATTTCTTTAGTACACCCTTCAACAAGAATCAGGACTAGATAACTATGTGGTTGAATGAGTAGAAGGCTGATTTAAAATCAAGAAAATCAGGTTGTGGGCCTACGGAAGGCGTGCCTGTGTTCTAAGCGTTTTCGGGGAGTGAATATGTAGTCAGTACAACCTGGACCAGATCTGAGCCCAACTTGGTTCTCGCGCGAGCACTGTATACGTGGTAGAGGATAATACCAGCTAGCAATTTTGATGCGATGCCAACCAGAG
>MSTRG.14200.1
ATCTACGCGAAATTCTCTATAGTACTCTTTTTCGTCATGCCGGTTTTTGTACGATTCATCGACTATCCACCGATCAACGTATAACTCGCTCCTTCAACTTCTCACCTTTTTTCCCTCTCCAACTCTATAGTAATAGAATGGGAATTAGCCCGACACTCTTTATTATCCTTTCACTCACGGTGCCTTTTTTCCACACCAGGTCCCACCACATATAATAATATTGGTATATTTCTCGGCCATGGTCGAGATGCACGCGCTAGCGCATGATCAAGAAATATTCAAAAATCCTAAGTATGAAAGTCGAGAGTATCAGAGGTGGAAAAACAAAGACAGCAACTGTTTGAATAGATCATTCTGATAATAGTTTGCGCTGCAGTTTTGAACAAGTTTCGAATCCGGGCTAGGTAGTGGTGCGCGGTGGATATATCGAAAAATCGTTAACGCAGTGCCAAGGACGCGTTATGAAAGAGAATGGTGCAAGCCAAGGAAACCGGAGGCCCACTCAGGTTCTGCAGATGGAGTAAATCTTGAACAAGAAGAAAAGGGGGGGAAATCGACGCATGCGAAGAGGATAGCTATCCATGAAAACAATGCAAACCCTGAGTGACGGATTTACCGGAGTTCAATAAACGGAATGAGTTTTGAAGCAGGGGGGCATGAGACCAATTTCGTGAGAGTGAACGCTGGTGGATGTGGGAGAAACAGCAGACCATAAAAAGGTGAGTTTAGATTCAGGATCAGTAACACGTACTATTCAGAAGTGAGAAGGCGTAACTGGAGGGTCCTCGAGAAGTGGAGAGTCAATTTACAGCCGGCTACGGGTCGGAGGAAAGATAACCTGTGCTAACGGATAATGAAGTGGGAAGTCTCCGCATGGACTTGAGAGTTATTATGCTGTTTCACTGACAAATGTATACGTATGTGTTGGCGCATTTGCCTTCAGTGTTATTCAGCTTCATTTCTGGTAACGTACGGCATCGAGCGCGTAAGGTTCGTCTGGCAGGGCAAAGTATGTGTCGGTCAATCAGCCGAGTGTGGCTGTATATTAGCGGCATGCGCGTGAATTGGAATTCGTGTTGGTTGCGTTGGAAAACGCTGAACGATCTGATAAGCAATTAGGGGTATTTCCTGTTGTGTGGTTTGATTTCGGTCCCAGTTGCTATTGTAGGTTCCACTTGAGTCTCTGTCCGTACGAGTCAAAGCGGCATCCTTGGTTAGCCAATTCGGCGACTGAGATAGTGTGAGACAACGAACCTGAAATAAAGGGGGATTGCAGTCTGGACGTGGTTCCAGCTGTGGGTTATGATAATATCTGAAGACAATAAATAATGGATTGGTTGGGTCTATGTGAGTGGGCATGGGTAAAAAAGGCTCGCAGTGGATTTGAGCTATGCTGCTGCAGGCTGACGAAGTTGCGTACACTGGCTTGGTAACTGTGTTTGCATTTCAAAGGATTTGTGCTTTGCCCGTGAGCACGGCATCGCTGGGATACTAATAAAAGGCCTAGAACTTCATGGTTAAAAGTGGTTAGAAATGATAACCCTCAATACCGTTTGCTTACGCAGAAAGCAGTTTGGCAACGAGGCGATAAGATAGGTCTGAAATAACAGACTGAGCGAGTAGGACTAACACACTGTTTGCGTAGCGCTATGCTGTTACTGTCTCTTTCGGTATAGTGGTTATTCTATACTGAGTAGTTTCTGAGGAGTCTGAAAGTAGAAGGAACTATTGGGGTGACAGTGGTGGTACATTAGAGGTAATTGGTCACTTGCCTTGGAACACTGACGTGAGTTCATCTATGCTCTTCGTCGATAGTGCTGTCGTACTGAGATTAAGCTCCAGTGTGAGCAAGAAAATCTGATGTGGATATGATTGCATGGTTATCGTGGTATCTTTTTCGTTGTTGTCGTACTGCAAAGCTGGACTACATCGATGTTGGACTGGTTTGGGGAACCGTGAGAGGTGGGAATGAGATGGGTCCGAATTTTCTTCAGGGAAACAAACTCTAACAGTCTACATTCTACTACTTCTACTTCCACCACCAACTCTGCGATTATGAACTGGGGAATCCAGTCTCTTTTATCTCACTTGGCGTGGCTCACTGACTGAACTCAACACCCAGTTATGTCGTCACCAATTCTACTTCACCTCTTCCCCAGAGAAGTTTCTTCCGTAATTTCATGCGGAACTTGGTTTTTTCTTCCGCTAAATGACTATTATAGGTGAAATAATAATCTCCTCATTGCATTTTCTAGCCCCTACTTAAGCTTTTACTTTTTTAGTCTCACGTTCCATGGCCTCAATTTGTCTTAGGGATCCGCTGCATTTATGAGCCCGCGCTTCACTTTTTTCTTCCTTCCATTAGCCGTTGACCCTCAGCTGGTCTACACCCAGACTGCTTTTCTCTACCTCACTTCACTTTCCAGTGATTCTCAATGCCGGTCAGCCACCTCGGGAACTACACTGACTATCGTTCCAGCTAGTGTACCTGGATGATAATGCTATATGTCCGTCCGTTGATCGCTGTTCTCTTTGGATCCCCTGTCCAAGTTCCCACAAATTGCCCAGTTGGTCCTGGATCATATACCCCCATGGTGGGTGCTCAGGCCTCTGTAAATCCATCAATGAACGCTCAAGCCAATCCCAACGGTGCGGAGCACGGTCAGATCCCCCGCTTTGGCCGGCGCACATCGGACGTGCAGGCTGCCTGCAACTGTGTGCGAGCGCAATCAAGCTCGTGGATCACACCTCCTATGTTCACTTCAAGGAGTGTTTTTCAGGTTTGATGTCCAGCTCACGGTCAGCCCCACCCACTGGCACCGGTTGCGGATTGCACGCTCCAACTCCGCTCGCTCTGCCGCAGTTATCACTGTCCGTTGCAGACCGCATGATCCTACCGATTTTCCGCCATGTTTCGCTCATCTGTCGTTCTTGTCAGCACTCTTATCACTTCCCCTCCACGTCGTTCTACCTCTATATGCACACACATCCATTCCGTTTTTTGTTCTGCACAAGCCCGAAATATGTTCCTTTCCACCCTTTTCGCCCCTGTCGGCTCCTTATCTGTATTCATTTGGTACCTCCATATGCTTATGAAGCTTATTGATGGCTTATCTCAATAGCCACCATTTTGCGATATCTTCTTGTCCATATTATACTTCCACCATTACGCACCAGACACATCCGTAACCATTACCAATTATCATTTATGAACTCGCCGTTCCAAACTTTGCATTTTTTACAACCAAATTTATTCTCTTCACCACCTCCCTATTTCCCATGTCTGAATCCGTAATTCTTCGGTGGATCTTCCTACTAGGCAGTGAACCGATCAGCAACTTCTGGCCTAATCCATTGGTGCAATGGCCTGTGAGCACGCAACTCTTCAGTCTCAGTCTCTCAACTCCGATGCACACCCATTTTTTGTGCATTGTCGTTCCTTCACAGGCCTTTTCGTCCGGATCCTCTTCCTCCCCTCGGTCTTCATCATGTGTCATCTGCAGTGAAACAATCTGATTCATCATCTCTTACCTGGTTTTCTTTGGTCAGCACTCGCCTGCTTCGTACACCGCTCGCTACATGCATTTTAATTGTGCCTTTCGGGCTGTGCTGCTTTTCCTCGTTCCCCTCAGAGTAATATCACCGAAGCCACATCATTTTCACCTACAGTTTCAAACCATGTGATCCGCCACTACTTGTCTTTTCTGATCCTCCACTTCCTTATTTCTCTTCCATGTTATTCGGTGCTACAACTGATGCATCCATGCACCACAGTTCTTCTAACCTCCAAATTATCCATCCCCAGTGATCTTTTACACCTCTCCAACCACCCCGTAATTCCATTCTCCAGCCATTCTCGCGGCCACTTTCTTCTTGCGTAATGTACGTCTATTTATTACCGCTTCATCCATGTTCGACCGTCACCACATGCCACACCTGCAATAAACTGACTGTTAGAATCACTTTTACCTGTCTTCATTGATCCTTTCCTTATTATTCCCTCGCTTATCAACTTCTGCTCACAGCAATCACTTGCGGACTTCCAACCTTGGTTCCCTTTTGTTGACCTCCCATGTTCACCCGTCGTAAACAAATTAATCTGGATTTATCCAAGGTAATCCTACACCATTTGACCCAACCCTGCCTGTCTCTTCCAGCCACTGCTACCTGCGTGTCCCGTCTATTCACTGCAATTTGCTCCTGCTCCGATATATACATATATATATTTGTATCCACATATTTTCTCCTCCTCCTTCAGTTCTTTTGCCACCATTCCACCGCTCCTCTTGATATGCGTTCATTTTGTCCATATCCGTGCCTCATATTTGCCATGGGACTCACTCATTACGTCCAGCATTGCCAACGCCCTGCATTCAAACTGAAGCCGTTCGTTTACTTCAATAAAGCGTAGGTCACGGCTACCTTGTTCCCAGCCATACAACTCAATTGTTTGTTCTTTTCTTCTCTATTTTCTTCCCTTTTTCTTCATCGTTTTTCGCAACGATATTTTCCCATACCGATTTTCAGTCCTCCCCCTGTATAACTCCTAGGCTGTGTTCTCCCCAACTTGGCCCAGCCAGCTGCCCCATCTGACCTTGACCCCCAAATTCACCGGGCCCATACTTGCATCCTTCTGCGTGTTCACTTAAACTCCCTGCAACACTCGTTGGTGTGCATGCATTTATCTCTCTTTCATATCTCCTCTATTACTTCCTACCCCATTCGTGTTAAGTGTTTCTAAATTTTTCATGAGTTTTGTCTGTCAGTTTTGAGGCTTGTAAAATTTTCATCATGCGTAAGGCATGCTTCGGGCATCTCCAAAATAAACTATTATTATTATTATTATTGTTATTATTATTATATCGTCCGTCGAGTCGAGTCACTGTTTGAACTTCCACCTAGGCGATGAGGTTTACTTGGAGGACGGCCTAACGGCCATTTGCCGCATCTGATATTCCACAATTATTGGCACGACTCGGCCAAGATTCAGTGCAAAAACACTGAGAATCTCAAGGCTGTTCGGTGCCTGTTTTTCAAGAATGAACCCACCTACACGCATGTGCAATCCCCATGTTAAAACTTGTCGTCAAATCTCCGCACCTTCTAAGACCGCGCTTACTGCCGATTTGTTATCACCATGTATATTGTTCTCCGCTCTACGAACTCTTCCTGGTTCCTCCTTCAGCAAACGCTCGATTGGCATCTTCCGTTCATTATATTTATGCTACTCTCTGCAGGCATGTAGCCCTCTAGCTCCATAGTTTCATCTCCGCTACCTATTTATGTTTCTCGTGATAGTGTCCCATCTCAGACTTCCTTGTCCTGGAGTCTCCTTCTCCATCGGCTCACATCGTGCTCCACATATGGTAAAGTGATCTGGTAATCATCACCTGCCTGCTTTACCTCGGCCGGCTCTCTCATCTCCTCTTTTATATAGGCGCTTCCCTACAGACAACTTCGCTGTGCTTCTGGGCTAATTTGTCTTTCCACGTTTCATCCGTAGTGAGGAAGTCGGTAAATCCTGAAATCTATAAACAGTTCCTTTGTGATCGGTCGGTACTTGTCCTCTCCAATCTTTCGTATGTCCATTTTGACCCTACATTTTTTGCCGTCACAAATGGTGTTTCGTGCACCTCAGTCCATTATCAGCCCATTTCGCTTTTACTGCTGTTAGTCCTCACCATTACGATCATTAAGTAACTGCGTTTTCTCCGAGTTTATCAGCCATCCCCATCGTCGTCGACTTGCTGCCTCATGATGTACGTCAATTGCCCACTGCTCTTCTGATTTTCAACAGTCATCTCATGGTGCACTTACTTTGAGCAAGTTATTGGGATTGCTCAAACGTGCTTCCTTCTATCACTCGTTTCCTCCCCCACAAAATGTTCAACACATCTGACATCACCTCAATGCCCCCGGGGCTGATATTCCTCTCTGTAGACCCACCACCTTCTACTTGTCACAAAGAAACCAATATGTCAACTTTCCTCTGATATTCCACAGCTAATTGTTGACACTGAGCACATTTTCGCTTCACACCCTCCAGTTTTCGAAATTCATCTACCTTGTGACATTTAGCCGCCTCTCTTGATATGCGCTTATTCTGAAAATATCTGTACTTTACAGCCACTGGACACCAATCTCTCAAAAACATTATATATTTGATCCGCCTTTTAAAGCCAGTTTCACCTGTCCCATGATCCACAGGACTCTGCAACCCGTTAATGATCATTTATAGCAGCTTGCCAATCCATCATTTCTAGCCATTCCTTTTCTATTCTTCAAAATTAATCCTCCACTGTCTTCTGTTACCACAGCTATTTCAATCGTATTTCGGTCTCCCTCATACACTACTCCCAACTCAAGTCTATCTCCACCTGGACCAGTCATGCCCCATCAGCTGACCTTCACTTTCGGATGCGCTGGGCATCAGTTCGAATTCATCAATAGACCCATTCAAAAATCCCCGCACAGTTCCCGGTGCGCATACATTCGTCTCACATTTATCTTAGTTTCACCTCACATCTACCTACATTTATTTCGCCTATCTTATACTATCCATACACCCTTCTAATTAACCGCGGAATATCTGTCATGTATCCGTCTGCGACATTTTCATCATGTATCTGGCGTGCATTGGGGCCCCTTCAGAATAAACCATTATTATTATTACTATTACTATTACTATTACTATTATTATTACTATTATTATCCGAATCGAAGTATGTGGGTCTTCACGGTAACCTAGAAACTCATCCTTGTTGAGGTGGTTTGCTGCTCCTCCTAACAGATTAGTGGTGCCGCTGAGGAGCCCGAGGATTTCCCGAAAGCAATAAGTTAGTGCAGAAAGGGAAGACGTCGCAGCAAAGAGATGAGCCGCCAGTCTGTACTCGTCCGGTGTACGACCTCCGTCATTTCCAGGCCACCAGGGAAGAAGGAAGGCGTCCCTGTCTTTACGGTCAACTTCGCCCCTATAAATGTTCCACGTGTTCGCAAACGGCCAGGTAAAATACGAGATGTGCTGGGTCCGCGAACTGGGGTAGTTAGTGGTCAGGCTGATCTGGTGTCATCATAAATGCTTCATCCAGTCGTAAGTCTGGAATAAAAAAAGGTGAAAGGTCTTCATTAGTCATTTTGTGAACATCACCGCACCTTGGTTCCTGTTACCGTGGT
>MSTRG.9635.1
TTCTAATGGTCGTGTCTCGTGTTTGCGAACGACATTAAAATCTAGCTTATGATCACCTCAAATGCAGATGAACTTGTTCTTCAGGAGGATGTGAAGGCCCTTGTAAGATGATCTGATTTACGGTCCTGTTATAAACTCGAATTATTGAGCAACTAACTTAGAGAGAACACGGATCCGAAAGGAGGCTTCAATTTTCTAACAATGCGAGTACATGTGCTGATAAGTGGGGAACGAAAATCGTTAGTATTTAAAGGGAAACGGGAGAACGGCGGACCAACATCAAGCTAGTTCACAACATTCTCCCCCGTTGGATAAATTTTTAGTGCAGTACAAAAAGAGGCCACTTCCCGGGCACTCAAACTTCACGACTTCGTAAATTGTATGGTCTCGTTCGTTGTTGGGCTTCCAGAAGCTGCTGAACATCTGATGGATCAATGATCTGAGATCATATAGAACCATCATCTTCGATGCTAGATGTATAAGGCGGGGAGTCGAACGTGTGTTCAAATGGTTCGGCGGTTGAAAAGGCATGTTAATCCGTCTGCCTTTGATGTGAGGCAACCGGTTTGGGGGCAAGGTGCCTCAGTGATACAGTTTCTTCGTTGCCATTTGAGAGGCGAGTACGGGCGTATTGTAGATTGAAGCTTAGAAAGTCCACCTCTCCCACCAAGGGGTCGTATTCCGAAGATTGAGTCATTCTTTTTATTAGGACAGGTCCCGGATTAACATCCAGGTAGAGAGGGAGATTCCACTGGCAGACTTGCGGTGGAAATTAAAAAGGTGCTCATGGGGTGTCTCATTAGTAGCGGTGTACAACAAGGAGCGAACTGAATGCAAGGCATTCAAGAGTACGGATTCCCAGTGACAAATGTCCAATTATTGTGATTTCGGTGCCAGTGATGGTTTTCCATAGCATCCCATTCAACCGCTCCACCTGACCATTTCCGCGTGGGTTGTACGGAGTGATGCGGCTGGTTGCCACTTCTTTGTCGTGGAGAAATGTCTGAACTTCGGATGACATGAAAGCAGTACCACGGTTGGAGTGGACATAGGAAGGCATTTCAATTAAGGAAAATAGTTTGGTAACACACTGGATAACTGTGGAAAAAGATAAGTCTGAACAAGCGAAAGCGAAGGGAAATCGTGAATATTCGTCGATCGTCGTCAAAAGATACTTGTTACGGGAGGTAGATGGTGGAGGGCCTTTAACGCCAGTACTGATTCTTTCAAATGGCCGAGTGGTTTTTATCGATTCGCCGAACTGTTGTTTAACAAAACGGGGTTTTAGTTCTGCACAAATTCCGCATTGATTGACAACTGATCGAACTTCGTCAACAGAAAACGGTAATTTTTCGGAACGGACAAGATGTAACATGCGTGTGATATCAGGATGACAGCGCATTGTGTAAATGTTTTAGATCAACCCGCGATACGGCGAAACACAGCTGTGGCGAGAGAACCTCTCGGCCGCTTTGTTGTGGACTCCAGGACGATATTGAATGTCATAATGGTAACAAGAAAGCTCCAATTTTGACCGCCGAATTTTGTCATTCTTTACTTTGCTCTTATGCAACCGATCGTACATGAAGGCGACTGAGCGTTGGTCAGTGACAAGAGTAAAGTGATTTCCCAGAAAATAATGTCTCCGTTTTCTCAGAGCTTCTACAATGGCACGGGTGTTTTTCGAATCAGTGAGTACCTATGTTCGCTTGAAGAGAGTGCGTGCAAAGAAAGCAACAAGATGACCATCTGAGTTCAGTGTATCCGCAGTGGCAATATCTGATGCGTCCGTTTCGACAATCAGGGGCGACTGTAGTCGATAGTGTACATAGCAGCACTTTCCAGTTCATCTTTAAGATTTCAAAAGTCCGTCGTTACATTATCAGAAGCCGGAAATATACGGTTGCCCAC
>MSTRG.11637.1
GGCTTGCATGCACTGGTAACGTTGTTATCTGCGGACAACCCTAAGACGAACACGACCACAATCTTATTATTGTCTCCAAACGACTGAGAGGTATGGGATTACGCCCAACGAAGTTAAAACTACTGTTTCGTCCAAAGAGATCCGTTCTCCAGGTTACCTAGCCCGGAAAGGGACAACTAAACAGGACCCTGGAAGGACACGGTCATATGACAATGCCCACCTCCACGAGATGCAAAAGCATAACGAGTGGTGGGAATATTTGCTAACTATTCACAATGGATTCCATCCTTTTCCGAAAAGATTAACCCATTATTCAAAAGTAGTAACTGCCCGAGAACAGCAGGCTGGATTCCGCCCAGGTCGAGGATGCATGGACCAGATTTTTACTCTTCGCCGACTGCTTGAAACGCGTCACACGCACCGCCGACCGACAATAATGCTTTTCTTAAACCTGAAAGGCGCCTTCGATTCAG
>MSTRG.11393.1
AAGTCTAGCAGGCATGGGGAGCATTCAAAAGGAAACCGGGGGAACCAGTGGAGCGAAATCTAAGAGTTGAAATGTTGGCTTGGGACACGTTTATGGCGGTGACGTTTATTTGTTTCTTTCTGACGAGTGACTAGTGTACTGAACGTGACAAACCTCGGATTTGATGGTGATGAAGCATGATTACTCCTTGTATCAAGAGCATTAAATTGTAAGTGAAAAAGTCC
>MSTRG.17156.1
GGCTGATCTAGCTAATCACCAGAGCTGATGAGCTGGAGCGCGCCTTGCCGTTTTGACGTAGTGTGCCGAAGGTTCTTCTTCTTTTTTACGTGTTCTTATTTTCACACCGGTGGACTTAAACAAAGCGCGCCTAAGCTCTAAGCTCGCAATTGTATTTTATTGAATTTGGTGTCTGCGAAGCCGCTACATCAGTCCCCCTCCAGAAGGACGACCGAGTAGGAGAACTTCGACCTAAGAGAGCGTCGTGAGTTGAGCCAAAAACCAGCTGAATAGTTCCAGCTGGAAAAGGTTTGTGCTCAGCACCTCTAAGGTGATCTAAGGACCTCTGGGCCATATATAGCCGCAGAGAAGGTTACTCACGCGTGAACTGGTGGGGTATCCTCTCCCCGTGCTCTCTATCTAGAAACCTTAAGTGGGGACAGGGACGTGCCAAACCATGTACAAGGCACGTAGGCAACAACAACAACAACAACAAAAAATGGTAATGTTCATATAGTGACACATGTCCATTGTTAGTGGTGCCAGATCCTTCCTAGGTAAACAACGACTGACCCTAGAAGAGATAAGAAAAACTGGATACAGTATGCAATCAAAAGGGGAAACCTATGTAAGAACAATAAAGTCAACGAATCGTGCAGGGAAACGAACATGCCTACCAGACCTGGTGGAACGTGATGGGGGGTCGACCTGTGACTCACGCGTGCTGGAGCTAGATGTTGTTGGGGTCGGGCAAACGTCTGTGTTTTTACCATCGACGGGCAACGGCGTAGGCTGGGTTTCCGAGTCGACGAACGCTGGCTTAAGGCGGTCGATGCTGACGGTTTCTTGCCGACCATTGAGATCGATGATGAACGTTTTTTCTAAACGCCGAATGATTTTGTGCGGGCCAGAATAAGCTGGAGTCAACGGGCGGCGGCTCGGCGTACGCAGAAAAACGTGCGTGCACGTATGTAGGTGACTGGGAATAAACGACGGCCGATCTGTCGAACGGACAGGAATACCAATCTTCTGACGCATGTAGATCATGAGACGTTGAGTGTAGTCTCCAAGATTGGGGAAAGGTGCGCTCACCTTGGGTGCGACAAATTCACCAGGGAGACGAGCGGTGGTGCCGAATGTCATGGACGCAGGTGTGCAGGGAGTGTCGCTGCGCAACGTATTGCGAATGCCCAATAAAACCAGTGGTAAGACGTCCGTCCACTGAGGATTGTTGTGAGCACTGAGCGAAGTTTTGAGGTGCCGGTGAAAACGTTCGACCAAGCCATTTGCCTGGGGATGATAAGCTGTGGTGCGAATACGCTTAGTGCCAGTCAGTTGGAGGAGATTGTCGAAAAAGGCGGATTCAAACTGAGCTCCTCGATCGGTGGTTACTGTGGTAGGACAACCAAAGCGGGAAATCCAGTGTTCCATGAACGCACGGGCGACAGTTTCACTGGATACATCCGGAATGGGTATGGCCTCGGGCCAACGAGTGAAACGATCAATACAAGTGAGTAGATAGATCATACCTCGGGATGGTGGCAAAGGTCCCACAATGTCGACGTGCACGTGAGCGAAACGGGCGTCTGGAGTCTCAAAATTTCCGACTGGACTGGTGGTATGTCGCTGTATTTTGGCTCGCTGACAAGCAATGCAGTTACGTGCCCATTGACGAACGTCGCGATCCATGTTTGGCCAAACAAATCGGGCACGGACTAGTTTGCATGTGGCCTTGATACCTGGATGGGATAGACCGTGCAACACATCGAAAATTGGACGGCGATGTGAAAGTGGTACGATTGGCCTTGGGTGATCCAAGGTGGTGTCGCAGAGGATAGTGCCAGCAGATGACGGAAGAGGCAAAGCCCGCACTCGGAGACTTGTATCGCGAATGTTTTGTTGAAACTCAGGATCCTGCTGGCTTTGTGCCAGGTCCTCGAGATTGATACCGAGAGCAGCGGGCGACCCGAGACTGTGGATCCTGGAAAGAGTATCTGCAGCCACATTAGCTGACCCGGAGATATGACGAATGTCGGTAGAAAATTG
>MSTRG.12445.1
ACCGGAGATGAGCTAGGTGGCGGCTGGGTTTAGTATCACCTATGGGGTGCCGTGCTAGTAGCTGACGTAGCCTTTCCTCCCGGGAAGGAAGGAAATGTTGTAGTATAGCCTCCTTAAGCCGATCGTACGGCTGCACTTGAGGAGGATTTAATACCAAATCCCTCACCGAGGCGATAACATCACCTGGAATAGCCTCTAAGGCATAGGAAAATCGTT
>MSTRG.11334.1
ATATTCCATAGCCACAAAGGCCCATTGCACTAAGGATAACAGACAAGCAGACACTGAGACTTGAAGTGATGTAGAACCACATAAGATCCCAATCGGTCCGGTGTGGTAACGAGGCGAATTGCAGTGGATTAGTCTACCACCAAAGTAACTGGTAATGGCGGGGATTCAAACCTCTGACCTCGGAGGTGGTAATCAAACGCTGGAAACCACTCGACCACCACCAGTTAAAATGGGCACCCATGAGATAATGTCACCAGCTTCGACGATTTCGCAGGCTTTCTTCCTAACAGCTGAATGACGCTTTCCAATGAGTCCAACTGTGGGTGGAGGAAACCGCCAGCCAATTTACGACACCATGGTGTCGTGCTTCGTGCACGAAGCACTTATAATTGTGTCTGAAATATGCGTCGCGACGACTAGTGTAATATTATAATCCACTGTCACGACCAAAGCGCTGTCCAAGTCTAGCTCAAGGCCCTCCAATACCTCTCTCACGTTCTGAAACAAGAAGTTGAAGATATCCACCGGAACTCCTCGGTCCCTCAGTGGGCAGGGTAAGCACAGCTGAACGCTACCGGGTTGCGGATAGGAGGGTGGCCAAAGCGTAGTTAACCGCGAGCAGCGGCTCACAATAAGCGGTTGCGGAGGATCAGCGGCATTGTTAGGGAGTGTGGCAGGCTCCAGCAACAGAACCGGCAGGATCAATATGATTGAGAAGAAAGGATCGGAATGATTTGCTTTACTCGCATAATAAATGGAATGCATCAGCTGAAATGTAAAAACGAACCGTATATGAATTGGTATGTAGAACAAAACGAGCAAGTGTACAAAAATTTAAACGAC
>MSTRG.15726.1
AACGGGAGCGGGGTGGCGCAGTGGTAACACACACGCATTCGAGATGGGAGGGCCCGGGTTCAAACCCTGGGTGTGGCGGAGGATATGCACCACTGATGAGCTCTAACAAGAGCGAAACTCGAGTCTGGTGCTTCCGAGTGCAGGTTGGTCGGATGACCTGAGGTTTGCGCGTGAAACGTGGAGTCCAAAAGGACGGTCAATCAAACGAAAATTAAACAATCCCACACTACTCGCAAGTAATTGCGTGACATAT
>MSTRG.15966.1
GTTGACCGACACAGGAAGCTCGGTTTCTGGTTAGATTGTAACTTATCCTTCTCTCATCATCACGAACCTGCGAGCAAGTCTGCCTTTCGAGTCTTAAACATGATTCGAAGGTCCTTCCAGCGCATATCTAAGGATGATTTCCCCATAATTTTCGGCACGTATATCCGACTTCTGCTGGAGCACGGCAGTCAGATAGTGCACTCTGTTCTTGTCCGAGACAAAGAGATCCTAGAAAGCGTTCAAAGGGCCTCCACCAAGGCAGTAAGGGGTCTATCTCACCCACCTTATCCCGTTCGTCTCTCACTTCTCAACCTCTATCCCCTTGACGTATGACGCGTAGGAGGTGATCTGTTTTTGTTGTTCCACCTTTTTGAAACAGGTCAAAGCGATTGCTTTTTCCCCGTCTGTCCAGCCTCTTCTCCCCGTGGTCACAGCAGAAAGGTTTTCAAACCGAGGCCACGCACTTCACTTAGGATTAACATTTTTAGCTATAGGGTTATTACTCTGTGGAATGCACCTCCGGAAGATATTGTTCTTTCGCAAAACAAAACTATTTTCAAGAAAAAGCTAGACCTCTACCTGGGTCTCTCCCAATAATTCCTTGTTAAAAAAAACAAAAACAAAATAGTTGTTTTTCATCGCATATATGTTCATGAATGCCGCACCTCCACTCAGCTTAAGGCACTGCCCACAGTGTGACACTGCATGATGTTGGGCTCAAAGCCTCGAACCCGTGTAGTACTTCAAGACTTCAAGACTATCCCACATGATCTTCAGGTTTGGTTTTCAGACTTAGAGCTGCAGTTTGAGGCACGTAGGATCATTGGCCAACGCCAACGATTTTCCTATGCCTTAGAGGCAATCCCAGGTGATGCTATCGCCTCGGCGAGGGATTTAGTATTAAATCCTCCTCAAGTGCAGCCATACGATCGGCTTAAGGGGGCCATACTGCAACATCTCCTTCATTCACGGGAGGAACGGTTACACCAGCTACTGGCTCGGCACCCC
>MSTRG.694.1
TGGAAAGCAAATTTTGTCGTCATATGCCTCCACCTAAAATAATTTTCATTCCAACTTCAGCGTTGCTGGTGTGGTCATATTTTTTTATTTGCTTCGAAAGTACTCCTCCATCATCCAACATGAAGGGAAAAATTCGACGAGAGTAAAATTGAATCCCCTCTGCAGACAAATTTGCACTTAATAAGATTAGTAGACAATTGCACTCCCAACTGATCAGCC
>MSTRG.18479.1
GGCCTAGCTGACCCGTTTATATCCAGCCCCTTCTAGTACAGTTCTCGTCGCTTAGATGTTGTTAAAAGGTGTTGCATTCGAGGCTTCCTTCTGAGTGCTCTGGTGTCCCTGAGGCCTCCATTCCCTTCGGTGGACACTTTCAAAGCATATACCGAGCGTCTCCGAGTTTCTTTGATCGTCAGTTGCTCCTTTCCCACCTCCTAAGACCGGTGCTTCCTCTCCATTTTAAGGAGCAGCTTTCTACCGAGCATATTCAAATATCCCTTACGGTTTTTCTCAGGTGTTCTGCCAGTGCCAGCTCCGCAGTTGTCCGAGAACCTTTTTATCCTGATGGCTAAACTTCCGTAACCGGTGTACTTCAGCCGTGTTTTCTCACTTCCGACAGCCTCAAACGTCTGTCAATGCCTATCACTTTTCAGTGTAGGTTTCTGACCTCTACTGTCAACCAACCGAGTTCGTTTTTGTTTATGTTCCCCCGTGATGAGGTAACCCTTTCTTGCGGCGCCAGC
>MSTRG.8619.1
CTCAGTTCCACCACATTGCTGTCGGTTTCCGCTGGCGCGGATCAGTTTAAGGCTGACGGCTATTTTGGTTCATTTTTGTGGATACGGATCACGCTCTTATTCTCTAGCGTTTTCGGTTAACATCACTTCGGTGGACAAACCAACACCAAAGCTAACCATCTGCAGTTACTACTAGACGATGGCCACCGATCTGTTCTCCAAACATACCTACCAGATTATCGCTGCAGTCGAATGCGCGGGATCCAGTTGAGCG
>MSTRG.17448.1
GGTTGTAACGAAGTTGGCATATCCCGGGTCACCAACTCGCCATCCAGCTCGACGATCAGTTGTCCGGTTCAACATTGCATTGAAACTGGTGAATACGGTATCAGTGTCAGAAAGCAAAGCGACTATTTTGGGGGCATCATTCCCCGGTATGAACAGTCTTCGGCCACGTTTTCTACCCTCTTGCTCACAGATTTCATGAGCCTCGCAGTACGTGGCCTGGCGGTCTATGCGAATGATACACAGATCTTCGCGACAAATTAAATTGTTCATCTGAACTGGTGGACATAGGTACGAGATACCAACGAGGCTGATTATGGCTATATGTTGAGCATACATTTTCTGCACCTCAAAAGTCTATATTTGTAGTGTGTACGTAAACATTATC
>MSTRG.10908.1
GGAAGCACATTATTTGTCATAACTGGAAGGTCTAAATTTTTTATAAAATGGTTCACTGTGAAGTATAAACCCTCTTTCAAGCAGTAAAAACATGCACTGGTTTGTTGTGAATAATCAGTGGTGTAAATTCATCAAGTCCCAACTGGGACCTGAATCCGGGATGCGTGATTTTGAGCCAAATACACCAACCGTTATTACCTTCAGGATGGGTCTCAACAGCCTGTTTCATACAAACACTGCATGGTACAGTGCCCATTCGTCACTGAATTTGGATGTAAATGATTGCTCATGAACAAAGCGATTGACTTCTGTGATGGATATCCTTTTAGCAAAGGCCTAAACGAAGCAAAGGCATCAAAAACCACTCACTGAAATTAACTATTTGATCATTATAAGTAGCGTAGATTTCACTTGGTTATACCGTTCTCAGTGGTCAAGTCGCCAAGCTCGGAAAGTTACTTTTAGTGGCTTTATTTCAACTAAACCCCTGCTAAAATGATAATCATCACATAAGTTAGTCGCTGTGTTGGTGAGCAGTTATTTACATCCAAATCCAATGATTTATGGGCTGTATGGGGTGCCTGAGAGGAGTAGCATCTCTGACGTGGTAGACTGTCGCGTCCCTTGGGCATCCCCCATCTCTTTGGTATTCAGCGTTTATCCATTTCTCATCTATGGCTCCACGAAGCTAAAGCATGCACCAGCGGCTACCTCCCGGCAAACTGCTCAACAGGCGGGTTAAACCAGGTTAAGGATAACCAAAATCTGAAAACCTCCGGAAGACAGTATTCGGCACGTAATGACACTCCTGAATGCGTGGACGAGATCTACTGATCTACCGGATGCAAAGAAAAACTGTCCAACAGACTCGGCCCGGCCACTGGCCCATCTGAAA
>MSTRG.12125.1
AATCTCATAACTCTTACTCGTTCGTTTTATCCGATAGGATTTAGACGAGAATCAACTATGGCTTCGGAAGATGCAGAGCGCAGTTGCTACTCATAATGAAGCCGAATCTGTAGAAGATGCAACACAACATCTAGACGACCATGCAAATCTCAAAATAGAGCTAGAATCTAGACGGGAACCATTTGCTCAGCTGATCAGCTACGGTCGGTGTATCACTGAAGGGGAAACGGACGAGCATTATGTAGAACTGGAC
>MSTRG.13101.1
CACCAGCTGAAACTTAAAATGATAACTGTTCACGAAACGCCTTATAAAACGAAACGAACAAGCGTACGAAAATTTACGCAACATTCGCCCCGGCTAGAAAAGAATCGTCCGTCATAATATTTTGTAAGAGAGAGGGGGCTAGTAGTGGACCAGATGAAACTAACATTTTGTAGTGTTCATTCATACTTCTCGATTACGTAGGGAGTATGCACGTGTACGCTGCTGTCGACTAAGTAATTCAGATAGATTGTCATCTCTGGGATCTGTGTGTGACTGTGCATCATTAGTAACATGCACTGTAAGACTGTCACTAACGTCGGGACTTGGTGACTGATCCTGTGGTAGGTCGCTGGGTGGTGTTCTTAATGGGGATTAATT
>MSTRG.7693.1
TCTGGTCTTGTCCGGGACCGTGAGATCCTAGAAAGGGTTCAGCGGGCCTCCACCAAGGCAGTAAGTGGTCTATCCCATCTACCTTATCCCGTCCGCCTCTCACTCCTCAACCTCTATCCCCTTGACGTAAGACGCGCAAGAGGTGATCTGTTTTTGATGTTTCACCTCTTTGAAACAGGTCAAAGCGATTGCTTCTTCTCCGTCTGTCCAGCCTCCTCTCTCCGTGGTCATAGCAGAAAAGTTTTCAAACCGAGGCCACGCACTTCACTAAGGATTAGCTTTTTTAGCTATAGGGTTATTACTATGTGGAATGCACTTCCGGAAGATATTGTTCTCTCGCAGGACAAAACTATCTTCAAGAAAAAGCTAGACCTCTACCTGGGTCTCTCCCAATAATTCCCTTTGTCAAAAACAAACAAACAAAATAGATGTCTTTTATCGCATATATGTTCATGAATGCCGCACCCCCACTCAGCTTAAGGCACTGTCCACAGTGTGACACTGAATGAGGTTATATGTATCTTGTTTTCGCTGCCACCCCCGCCCCCCCCCCGCTTCTTTTTACTCTCGTTTCAGCTCGGTGAATCCGACAGAAGATCAAAGATTTCCCAAAGAACCGGGACAATTGGGCTCAAAGCCTCGAACCCGTGTAGTACTTCAAGACTTCAAGACTACATCAAGAGCCTCCCACTAAGTTTACTACCTCCATCAATGGATCTACCAAACCCAAATCACACAGGACGTGTTACCAGCATGGATGCCAACCGGGACCACAATGTGTGGCCCGAGCCTGACTCTTTTCTGCTTCATGGTATGCCCCATTTTACCCCCCTGCAACATCAGTATCCTCCGCCCCCTCACCACCCAACTTTGCCGTATTCTTCTCTGACCCCACTGCACACTATGCCAACTGATCCCATATACCAAAGCCTCTTCAATCAGCAGCCGTTTCGCTACTACTTCGCCCACTCACACTCATTCCGTGGAGCCCTGAGAGACGCCTGCCGCTTCCAGAAACTCTACCCATAACGTTAGTCACATCTCACTCTAATCCCAATTACCATTCCATTAGTCACCCTCCTCACTAGGCCGCTATCATAACCGTGGTTGCCCCTCCACCTCTGCCCCCCACCTCTATAATGACCCCCCTCAGCACCCTTATTAACTCCCCCCCAATTTATACAAGATTTGCCCCAAAGGTCCCAACTAGAGTCACCATGCCCTCCTTCAGATCTATTATCCCGCATTATCAAATCAACTCACCATCCAGTATTTATCTGTATTGGGTTTCGTGAGTGTTTATCGGTCACCGACAGTATTCCTAATGAAACTTTTCGCCCCAATACCAGTCCACTTCCGCCACTAATAACACTTCCCCGATTTTGTCATAGTTTCCCCCAAAAGCTCTACTAAACACCTCCTTTGTATATCTTGATCGTTTACTCGGAGCTACTCACCCACCTCCGCATCCAGTGCTGCTCCCCATTAGTCTTCCATAGCGTCTCACCCAACTTGCATCCTGCGGCAGTCACCCTTATGATGTTTCCATAGACTTGAGACCCTTCAGTCAGGCTTCCTATATAGGGGACCACACCGTTCCCTACAAACCACTACCATGTAACCCACCTGCCAATCTCACCAGCCCAGTTACCACCCACCTGTTGACACCCTCCCGGTTAACAGCCCGGCTGCCGGAAGCTTACCCGGCCCCAGAAGCCATCCGCTTCCCTCAAGTGGAGCCCTAGCGCCTCATAACCTCGAGGATACAGGCAGAGTTACCCTTCTACCTCTGAATTCCCGTTCGCTGTTGAACATAATTAATTACCTGAAGAAACGTACTTACTTCTAGGTGTGACATCGTTCTGGTTGCAGAAACATGGTTAGCCGATCACATCCCAACTGGCGTTGTCTCTTTGGTAGGCTATAACTCTTTTCGAGTAAGCAGAGTTAATCGCCGAGGCGGTGGTTGTCTTGCATACATTAAACAAATTTACTACCATCCTCCTCCACCACCCAGTTCTTGACTGTATTCCCGACTCCCTTTGGCTCGCACCTCTAATTCCTGGGAACGAGTTGAATATTGGGTGCGCCTACCGAGCGCCTAATTCTAGCTACTCTGATTTCCGCTTTAGGGCTTTCGAGTGCATCTCTACCCTGCATTTAGGTCCAAAGGTCGTAGCAGGGGACCTTAACAGTCCGAATATTTGTTAGAATACAATGACCGCCCCCTCCCATTTATCTGATTTCCTTCTGGACACCAAGACTGCAGGATGGACACAGCATGTCTCCACTCCAACAAGGCATACCAATATCCTTGAATTAGTCTTTACTGGTGGCCTCCCCGACGTGAAAGTCTCCGTCACACAATACCTTCCCGGTAGTGACCACAAAATGGTCATATGTCACTCTACTGTTACGCAAGAATCATGCCTGCCTGAAGTTGTTGAAATCCAAAACCAAAACACCTACATACTGACTAACTGGGCCCAATTGCCTTCCCGCCCTCGGGACATTGATTGGTTCGACTGATTCCTCACATCCGATCCGCAAAGAAGCAGCTGATGTGTTCTATGTCAAGTTGCTTTCCTCCATAAATTGCCTTGCCTCAGCCGCTAGGCGTTTTAGAGCCAAGTCTACCAAAATTGACAGATTTCGACAAAAGATTTGTGAGCTCTAGAATTCCTTCCTTAGGAATCGAGATTTCTCTCTGACACTCAGAATAAGCCGACTCTTCCGTGAACTCTATGCAGCAACCGAGAATGAACTCGAAAAGCAAGAAACTTCTGCACTACAGCAGCCTCGTAATGTAAAGCTTCCACTGAGACCGCTAAAATCTCACAACTCGCGCAGAAGTGAAAACAATATCCTATTCCTTATCCAAAATGGCACCCACTTTGACTCGCCAGAAGATATGGCTGAAGCTTCCAACTGCTATTTTGTCTCGGCTCCTATTACGGACACTAACTCTCCACCATTTTGCTATCCGATGCTCACACAGGACGCAAATTTGTACAAAATACACACTTATTGAACGTAAATAAATTTTTCGTGTTGAGAA
>MSTRG.6143.1
GCCAAATTCAAATGTCTCACATGGATAAACAAACGTGGAAATGTGTGGTGTATGAGCGAGCTTTCCAAGATAATGTTAAATATAGTCAAATTCACAAAGCACGTTGAACATTTAGAAGGATTTTCAGTATTCGTTCGTTACACCGCCGGCCAAAATCCTTCCGCGAAAATGGTTGTCTAAGGTTCAGGAAGGGGTCATGATTCTCACCCTATCTACCTTTAACTTATTGTCAGTGCTCGTGGATACTAACTTCCTGTGTTATCTGAACGTGAAACAGGTTTTTGCCGTAGTCATCATCGCACAATCCATAAGGAATCAATTCCAAATCCCGCTGCACAACTTGAGATTGACATATTCATCAGGAAACCGGCGCATATAGTCAGACGCACGATGAAGATGAAGG
>MSTRG.10686.1
GCTGGCAAGGTTATCTCCGGAGTCAGGTGGACGGTATCGAGTTTACGGATTTAAATGGTGAAATTCAAAGGACCGGAACATTTGTTGACACACACATACGTGAACTATTTGAAACAGTTTACTACATTTTCGCTTCCGGCGAGTTTTCTCATTATTGACGTTTTTTCGTTTTTGTTGTTGATTGCTTAACAAGTGTTTTTATCTTTTTCGCTCGCGTGTGTCCTGTATGCATCCTTTGTTACAATCGGACCTGGATAATTACCGTGCTTTGTGCCGTTCCGTGCGTACTTTTACTGTTGCTACTGATACTGCCATGACTGCTACCACCGCGAACATGAGTACCGCTGCAGTTACTGTTCCAGTTACTACTACTGCGACTGCTGTGCCCGTTACTACTGCCGAGTATTGTGTCCTGAAACTGCTACTACAATTTCTACTACGATTACCGTCACTACTACTGATGCTGCTATTCTGGTTACTGGTTCTGACTGTACAACTACCGTTACTGCTACTGCTACTACTATGGTTACTGTGTCTGTTATACGACTACTGTTACTGTTGTTGTTGTTGTTGCTACTACTACCCTTGCTGGAACTACCGCGATTGCCGTTATGACCTGTTATTATGATGATTACCGCTACTCTGCTACTGCAATGACTACCAGTGTAACTCATGCTACTGCTTTTGATAATAGCAATGCCACTACTACTACTGCCACTGCTACGGTGA
>MSTRG.2160.2
GGCGGAAATAAGGTGGCTGTACTTTTATTTTCAAAAGATGTAATGGGAAAGATCTCGTGTTTAACTGAGCTAAGTACTACGGCCGCTCGTTTCTTCGAATGCGGCGAAGGGCTTTCAGTTTCGTTGGCGGAGCGCGGCGTGACGTGCGGCGCGTGGTAAGCCCAGAAGGAAACGATGGAAAGGAAAAACGCACGGGTCAGAGCTAATCTTGTGGCCAGAGGTTAAACGTCGCACTGGCTTGCACGACTTGAGGACGTGTACAGTTCATGAAACGTGATTCGGGCGACGTTAGATTACAGCGGGTCACCTTCGGCGTAGGGCATGTATGGATGCAGAAGTCGACAGGAACCCTTGTTACATCTGGTCGGTCTCCACCGCGCAGGCGCTGACGTTGACCTGATACTTGGGGATTTATTTGGGTCACCTTGATTCGCATGTTAGCTGCTGTCGCGGGTTGTTCCCCATCGGGCAATGACCTGATTGACGCTCGTCTGTCATTCTGACTGCTCAATGGCGGTTGTTTGCATTCATGGCGTTCCGACCCCCGATCTGGTTTCTCATCGAATAAATAAATTTACAAAGTACGCA
>MSTRG.3822.1
GTAAGGTTTGCATGGATTGATGAGCATGTTCCTGTACTCATTGTACATATTATTATCACAACTGAATATCTTTCTTATTGGACTATTCCCTGTTAGTTCTACCGAAGAAAGTACAACGACTCGTTGCTGACATGGGCTGTTTCTCCTTTTTTGTAGACTGGATAACTTCAAGACCGGACCATGGTGCTTCACTATATTTTGCCTCTGCGGAGAAACATACCCAATCTTAGTGCAGTGGTCTCCCGCCTCTCTTTGGAGGTGGCAAATGTGCCCTCCAGCCAGCCTGCAAAGGTGCAGTATGAGGCGGATGAACCTGTTTTCATGGACGATCCTTACAGAAAGGCGAAAAAACGTTGCTTCTTATGTGAACACAACATCGATTTAGATTACAAAAATGTCCGATTACTTTCACAGTTCGTGTCGCCATATACTGGTCGGATCTATGGTCGTCACATCACCGGTCTTTGTATCCCCATGCAGAAGCGCATCTCAAAATTAATCACTCGGTCTAGACAGTTTGGGTTTATGCCATTTGAAAGCAAGGAAACGGTGTTCTTGAAGGACCCACGAATAACGATTAAAAAGTTCCAGTGATATCCTGAACGAAAAACGTCTGTAAATCATACTGTGAATAATTAGCTTCTG
>MSTRG.18813.1
AGCAAGGAAGAATTACACTGGTTATAGTTTCTTTTATGCGACTATTTGCTTCCCTTTTCAGCTCTCATACGTATATTTTATGTTGAACAGAGCCTGAATTGTGGATCTCATTCATTCTCCATCTGGCTGTAGATTACGTACACAACAGCCATCTCCCTGGTTCTACGAACTGGAATCCGTCCTTCTAGATTAGTTTCATTTCATTCGTCTATTATTCCTTACCGCAACGAACACCTCTCATGCCGTCTTTTTTTGCTTCACGCGTCCCTCAACTAGTGGTTATTCTATGCCTTGTTG
>MSTRG.9888.1
CCACTATCTCAGTCGCCAAATTGGCTAACCAAGGAGGCCGCTTTGACTCGTACGGACAGAGACTCAAGTGGAACCTACCATAGCAACTGGGACCGAAATCAAACCACACAACAGGAAATACCCCTAAATGCTTATCAGATCGTTCAGCGTTTTCTAACGCAACCAACACGAATTCCAGTTCATGCGCATGCCGTTAATATACAGCCACACTCGGCTGATTGACCGACACATACTTTGCCCTGCCAGACGAAACTTACGCATTCGATGTCGTACGTTACCAAAAATGACGCTGAATAACACTGAAGGCAAATGCGTCAATACATACATATATATTTGTCAGTGAAACAGCATAATAACGCTGAAGTCCATGCGGAGATTTTCTCACTTTATTATCCGTTACCACAGGTTATCTTTCCTCCGAACCGTAGCCGGCTGGAAATTGACTCTCTACTTCTCGAGGACCCTCCAGTTGCGCCTTCTTATTTCTGAATAGTACATGTTACTGGCCCTGAATCTAAACTCACCTTTTTATGGACTGCTGTTTCTCCCACATCCACCAGTTCACTTTCACGAAATTGGCCTCATGTCCCCTTGCCTCAAAACTCATTCCGTTTATCGAACTCCGGTAAATATGTCATTCAGGGTCTGCATTGTCTTCATGGATTGCTATCCTCTTCGCATGCGTCGATTTTCCCCACTTTTCTTCTTGTTCAAAATTTACTCCATCTGCAGAACCTTAGTTGGCCTCCGGTTTCCTTGGCTTGCATCATTCTTGTTCATAATGCCTCCTTAGCACCGCGTTAACGATCTTTTCGATATCTCCACCACGCATCACTGCCCAGCCCGGATTCGAAACTGGTTCAAAACTGCAGCGCAAACCATTATCAGAATGATCCATTCAAACTGTTGCTGTCTTTGTTTTTCCATCTCTGATACTCTCGACTTTCATACTTAGAATTTGTGAACATTTCATCTTATTGGGTAACGTGTTACACCATGACCATGCGTTAGCGCGTGCGTCTCGACCATGGCCGAG
>MSTRG.14723.1
GCAGTCTTCTTCGTTATTGCTATCTCATGTATAAACTTGGTTTTATTACTCCAAACTAAGATGCCCCCAGTTTGACCGTCAGTATGGCACGCCCTTCTGAGCCATCCCCGATATTTTCTCGCCATGAACTTTTCGTTCAGCAGGTTCACGTAAACATTGCTCTGGCTTAACTGTCAATTTCTGATTGCTGAGGAAGCATCTTCCGATTCGCGGCTGTAGCTATCAACCTTGTCCGT
>MSTRG.13057.1
TGACTTGTTAGGCTTACCGTGGGATGATTCAGTAGACTACCAATGCTCGACTCATTTTTGCAACTTTCTCCGCTTTTCCGAAATCAGTAGCCCGGCGTCATGAAGGAGTGGTTTTACTGGCTGTCGCTTACCGGATGCATTTCGAACGAGACGGAACAATTTTGCGAAGTCACCAAAGTTAGCCACTGTCTCCATATCATCCACAATCTTGATCTTTTCTTGCCGAGCGGTTGGCTTTCTAC
>MSTRG.11864.1
CTAAATCATGGGTTTATGTTGATGTTCCAAATAAAGTCACGAAAAACAGTGAGAACAAAACAGCTTGGCCAACAAGCTTGTTTTCAATTGTTCGCACTCGTTACAATACGTAGCAAAAAGTATAACCCAAACCAACAAAGGGGAATGATGATCTAAATCTGTCTGTGCACGTGCGTGTGTGTGTGTGAAATTGATCGCAGTAAAGAAGGTCGGTGCGTTTGAACATGTGTTTGGGAACAAGAAATGGGATATGGGAGTTTAAGTGTTTGCGCAAGTTGTTTCAGAGCATACAGAGCAGGATTGTGGAGACGAATGCTTACGGCTTCGGTTGTGGCTAAGATGCGGCACTTGATTATTCATAACAGCCTGCCCCGAAATTTGCGAATGGTGCAAACAGTGTTTATCACCTGAATAAGGTAATTCTGGCACGGAGTAAATTAATTTGGTAAAATATGGCTCTTTCATAGAGATATTCGCTCGCTGTATCATCACTGGCGAAAAAACAAAAAAGGCCATGAAACTTTGAGGAGTGTTCGATAGTCTGATTTTGCAATAGTCTTTTTTGACCTGAATGTTTGGTCTTCTTGGTTTCCTTCGACATCCCCATGGTAAATTACCATAATACGGTAGCAAAATTACCAAAATCTCTGATGCGAACTTGTAGTCCCTCCGGTATTGTTCACGATATATACAAGACGGGTGGTATGGAATACATTCCAAAAGAAAGGTTGAGGAATCGAACCCTTTAGTCCATTTTACCTTCTCTAAGTTTCATTGTAGCTGAACGTCTTAGTCACTTGTTCATGGGACCTGCAGAAACGCACGAAAATACCTCTAGGAGATTCACTATCGTTTTC
>MSTRG.14860.1
CACCAGTTAGATCTTTCAAGAGTTTCCACGTGTCGCGATGACTTCCGTTGGCTAAAAGGACAGGTGTGTAGATGGGACTGAGGAGGTATAACTGCCTTGATTGATTTTGTTAGGATCGTGACGGCTGATAGATTATGATGTTTGAAGAGGTATTCCTTCTTGAGATGAAGCTGCTTGAGGTGGGGAGATAACAGACGATCAGGGCGCGAATACGTCTCGATTGGGCAGCAAAGACTGAAGTGGAAATTCAGATAGCTGGTGAGATGATCCCAGAAGACCGAAAGATCCGTTTCTGAGAATCCAGGGAAATTCTGTCAGAGCGTTTATTTCCCGCAGCTTTAAAATTTTTTCCGGACAGATCTGCCTCTTTCGAATTAGGCAATCACGGCCTCGTATGAAGTATGTATGGTTGGTATGACCGTAGATCTTGAGTGATATTTTGATTGTTGCATGTTCAGAGGAGCCCAGTGGCGAGCGACTCGAAGTGGAAAAAAG
>MSTRG.8444.1
ACACAAAGTTTATGATAATAATACTCATCGAGTCAGAGAATACATAACATTCTCTCCGGCCAGGAGAATCCGGGTTGGTCAGTGTCCAAAATCGAGTGAGAAGATGGATATTTGCATGAGCCGAATTTCTCTACCGCGTAAACAATAGGGACGTGGACGATGTTGTTCGATAGCGATTTCCTCAACACTAGTTGTTGCCCGTG
>MSTRG.15527.1
GCAGTGAGCAAAACGTTAACATCTTTATGAACTAGGAATCGAAATACTTTTACTGGGAATATGAAAACCATTGAGGCAGAAACTGGAATCTCCTGCTGTATGGAAATGGAAAATATCGCAATAGATGCATAGCTTGATATAAGAAACGCCTTAGGAAATATATCGTAAATAGAAGTCACTCACGTCGTACGTATTGCACTGAGTGCCGACGTCGCGATACAGTTCATACCGACTCTCTTGCTGACTAGCTCTACTCCTTTGTAAGCAACGACGCATTTTCTCTCGGATGAGCTGCGTTGTGGCTCCAGGATAGTTCTTCCGGCACACAGCCTCTGTAGCAATATGAATTCAAAATCTCATACTCACCTATCACAAGGGAACAAACTTTTGTTCCCGCCAAGGCAGGTCTTCCGTGTGCACCCTTCATGTTTACCTGCGCGAGAACTTTTATCGTCATTAGCTGACGCATCATATCCCTTGTGCAATCTCCAAAGTTGGTACCGGAAACATTCTGCAAAAAATGTGACCTGAATGGTAGAAAAAAGGACTATCTCTCACCACTTGCTCGTAGTAGCTGTCATTTTTCAAGCGTTCATTCAGAGACGCGAGGTCATCAACACTGTCTACGGGGATCCCCCATTGGGACACGATCTTTGACGTCGAATTCGCATTTTGCCTCTGCAATTCGGCGATTTGGCACTTCAACTCCGAAGTATCTTTCTTGATTGAAGCTAAGAAAGCTGGCGTGAGTTAATAAGTAATTAGTGAAGCTGCTATTACACATAATGCTCTCACCGTAATTGGCCTCCTTGCTAAGAGGACTGGGCTTCTCATGAGATTTGGAAGCGGATGGCCTTTCCTCCACCGTACGGCTTGTTGATGCCATGGGACTCACCGTTGGGGTGGAAGTCCAAGGTCTCCCGAAGGATGGACAACTACATGATTTGTGAGAATACAGCGATGGTACTTACGCTATGGTTGCTGGCACATTATGGTTTGGGTCCAGTGACTTCAACGGGGTACGCGGAAGGCAAATTGACTGGTCTTCTAAACAAGGTGGCTCGGGAGACCATAGTTTCTTACTGGCCCGTGCTGACGGCTCAAGATCATCGCTGTCACATTCCGAAAAAAATACGGGTTTACTGCAAGTATATCCCCATTAGCAATTAAACACATACTGTGGTCGTTTCCCATAACGTTCCATGGGCAGCGTCGCATCCGTAGATGGTAAGTCGGACATATCCTCTAGTATTCGCTGCAACTTCACAGCCTGTTGATAGTCATCTACAAAAGGAAACTGAATGAAAGTCACGTTCTCTTACCGACGGCTTTATGGACCTTCACTTTATATGCCTTTGAGTTGACCGGTGGCGGATGACCATCGCGTACTAAGCGCTCAGCACGAGAAGCGCCGACAGAAGGCCACATAGCGTGCTCTGACCCCACCATCCAGAGGTCATTAACAACAGCAACCGTGTTTTCTCCAACAAACTCCACTACTTTGAACATCTAAAATGTAAAGGTTTGTCACAGTCTATTTTACTTACTACCTTTATGAACGCCAGCTATGCACAATAGGATAAAATACCAG
>MSTRG.14820.1
AGGCAGTGGCAAGTGCAGCGGAAACAGTGCACATTAGAAAGTTAGTTTTACTTAAGAGTATGATTTGGGACTTGGCTACAAAAGCATTTGCAGATCACAGGCAGCTGACCGATTTGTTGAAAAAACGTGCAAACAAGTGAAACGGAAGAGAACAAAAAAACAAGAAAAAAACAACGGTCACAGTAAAAATGAGCGAATGTGAACAAACTGTATTGGCTACGGAAGTGTGCGATGACTTGGCGAGAGCTGGAGTAAATAGACGAGAAGCAAAGTGTGAGGTGAAGAAATTCAAACCATAAGTACCCGTATAACCCCACCATCAACAAAAGGG
>MSTRG.15492.1
CTCCCCCTGACCGGCGATCTTTCTAGTTTGCAAGTCGCTGCACCCCCTCTAACCACTCCTTATCCTTGGTACACTAGGGAGCTCTTGTCTGCACGCAATACTCCAAAAGAGGTCACACCAAAACCTTGTAAAACGAGATGAACAATTCTGGATTTACGCACGTGGTAGTATTGCGTACCTTAGTTGTTACCCCATGGCCAAAGTGGCAGCTCTCTTGCACTGCTTTAAAGGCCTTAGGCTCTTTCTGACTATCAAACCTAGGTCTTGTACCTCCAACACTCCTTTAAACACGGCGCTGCTCCTT
>MSTRG.2218.1
AAGGGGACATATTGGTTATGGAAGGTCCATCGTAAATGGCGGAATAATACGGCAACATTTAAAAGTGTTACTCCCTCGCATGTTATTCTTCAGTTGCCACAGTCTTGAGTGTTGATAGACCAGTGCTTAATAATTTGGTCCATGATAGACATGAGTTCCTTCGTAAACCTTTAACTGCCGTGAACAGAACCTGGTGCTTGTAAAATAAGGTTTTTCAGCTAACCCTTGACCGCCTCCATTGTTTTACGACCATAAGCTGGTGGCCGGTGAGCAATTCAGAACAAATAACAATTCATCGCAACTTGTTCGTCGATGCATGTGGTCAACGTGTTCCGCACAGTATCAGGAAAATATACGCTCAGAAAGCTTAAGCGCTACAACCTAAAGTTTCATCATGCCAATTTATAGTCTTAGCTTGCCCGCTGCTGATACCTCTACCACTTGCTCTCTTTTGGCATTACTTGTACCTCTGTACTTTTACGCG
>MSTRG.13272.1
TTTATACTATACATCATCTTTTTTGCCGATAGCGTCAGTACCCGGTATACGCATGTTTGATGTTTATGGATATTTGTTTGTAATCATCATATTCGTATTTCAAATGGAGATAAATGTGGTTTAGTGTTTACCACTGTTCTGTGTTTAAAATGGACAGCTAACTCACATGGACCGTCCAAGCAAGTGGCAAAGATACCGTCGGCGTAAGCAGGCGTTGAGTGCTGTACCGTGCACTGAGTGCGGCGAGGCTTCCATGTGGGCCCATCGATACCGATGTCCGCAGATGACGTCAACAGGTACTTAAATATTTGCATCGTAATATAAATTTTACTAAATCCAGAGCCAACGGTAAATGTGTCATCCATTGATGAGGTTTCGGGTGGACATCCAGCACAACTTCCTCAATCATCAACACTGAATGTGCAAGGGACAACAACAGACTTGTCCACTGGTGTCGGTGAGTATATGTTATCTGTGATTTTATATAAATTGTTATTCGCAGGTGTCGACATTGAACTGGGGAAAATGACGTCCGTGAAGATCAACATGGACGCGTTCTTACGTTCATTTGCCGATGTGTTTGTTAGCTGCAGACTAACGATGCAGCAACGAAGGAGTGTGCTGAACGTCCTAAACCAATATTTGCCCGGCGTACCGAAGGATCCGAGGACTCTGTCGCACACACCTCGTTTTTGTAAGAAGACGTTGCTAGCACAAGGTGTGTATATTCATATTGGGCTCATCGAAGGTCTGCAACGATCTATCAGTGGACTTGGGCTGGTCCCGGAATCCGTCGACTTCCAGATGAATATCGATGGGTCATCAATCTATCATTCTTCTACAATACAATTGTGGCCCATTCTTGCACGTGTGGTGCGTCCGAGATGTCTGGCCGTTTTTCCGGTTGGCATTTATTGCGGTTCAGGGAAGCCGCAACCGATAAACACGTACCTGGAAGAGACGGTATTGGAATTACGAGATGTAATTGACGGCGGAATCAACTATCTTGGGTCATCAGTAGCATGTAAACTGGTGTCAGTGGTATGCGACACACCTGCCCGAACTTACGTTCGTCAAGTTAAAAGTCCGACAGGCTACTTCGGGTGTGATAGATGCATACAGCGTGGTCTGCATATCACAGGGAGAATAACGTTTCCATTGGTGGACGCTCGACCGCGTACTGATGCTGATTTCCGCCTCTTTAAATACAAACGTCACCATATTGGTGAAAGCCCGTTCGTTTCAATCCCAGTTGATATGGTGGCAAATTTTCCGCTGGATTATATGCATTTAGTCTGTTTGGGTGTCATGCAGAAATTGTTAAATGCATGGCTAAAGGGCAGCCGAACAGAACGTTTTCGCTTGAGCCCGGCGACAGTCACAGAACTGGGAAATCGTATTGTTGGAAACCACTGCAACATCCCGTGTGACTTTCAACGCCTGTGCCGTCACACTCGGGATTTGGAACGCTGGAAAGCGTCCGAGTATAGACAGTTCCTTTTGTATATAGGCCCCGTTTGTTTGTTGCATTTGCTACCTGATGAGTACTATGAACATTTTCTGCTATTATTCATTGCTGTATATATATTTTCTCATCCCCTTTTACACACTGAGTATCTTGACTTTGCTCACAGACTTTTAGTACTTTTTGTTCAACAAATGTCTGTATTATATGGTCCGCAGGATTTAGTGTATAATGTGCATTGCTTAATTCATTTGTCAGAAGATGTCCGGAAACACGGTGTGTTGGACAATTTCTCATGTTTTCCATTTGAGTCACATATTGCGAAACTGAAATCATTTATAAAGGGGCCGGCTAAACCAGCTGAGCAATTGTATAAACGGCTCCACGAACTGAATAACAACTTTGAAACCATCACTAAAGAAACCCCCACGGATGATTTGTCCCTTCCAGTATCTCGCATCCCCCATAGTAGACAGTTTGTCGTTCTCAATGGTGTTTTTTTTTCAGTCGATAAGCCCAACAACGTCATCATCATTAACGGACGTCCCGCGCAAATTGTCAGTTTCCTGGAGAATAATGTTTTCTTCAAATACTTCATTTCACCAGGCAATTTTTTCACGTACGCGTTAAAATCAAGCCAGTTGTATATATTTGCTGTAGGGGATTTAGATTCCATTTTGCACAGTGCACCCATCCACACAATCACATGTAAATGTATTCGTGTTTGCATTGACTGTTCCAGTATTGTTGTTCCCATTTTACATACGTTTTTGAAATAAAAAGTCACATAACGCTCTGTGCTTACCGTGCCACTTTTTTCGCAAATCAGCATGACGATCTGGTAAGACTATGTATTTCTCGGGTGACTGCGAGACGAAAGTTGTTATCCTTTGTCGGTTGTTTTGACGTGAAGCGTTCGTATTTTGCCGTTTTATTGCTGTCCCCGTGTCCTTGTTTGGTGTCAATGGCTGACTCGTGTTTGCTTTCACGTATGGGTGATCACTTAAGCGTTATTGTTATTGTATTCACCGTCCACTTGTTTCTGTACGTACTTAAATGTAATCAAGTCCCACATAGACAATTCCTAATGAGAATTTTCTTCCTAGATGTACGTAGTGGCTCACTTTCCCGAAGAAAACTCATACGCAGTGGTACACAAAAACTGG
>MSTRG.11514.2
CATCCTTGTTCAGGACCTGCGTGACGCACGTGCTGTTTGCTCACACGCTGCTATTCGGTTTCTCGTTGTTGAGTCCTTGTGATCGTATTGTTGAGGTTTGTATATTTTTTGCGTCGTTGTTCATGTACTAATCTAGTATCGTAGAATATCACGGATAATCGTCTTTTGATTTTGGGATCCGTTGCGAATGTGGCTACGCATTGCTCAAACTTTCGTTACGTGCCTGTCACCCAACTGCCATAAATAAACCATTGCCATAGCCCTTACCCTTACCATTATGCTCACTTTTGAAGCTTATTTATAGTCGGAAACGTATCCCCACTTGTCTCCGGAAAATTGACGGTAGTTTTGTATAGTTCCTCCGCCGTTCAACCTTTTTGTTTTTGCAATATGCCCCGCCATTACCCGAACGTTACATTTGCATTCAGTTTATTCTAACAAGGTTTGTTCAAACCTCTTCATTCCCTTGTTGAAGCAATAGATATTCTGCCTGGGACACGTTGCCTAATCCGCAGCAGCAAAACTTTCGACCCTGGAACATGCCATCTAATAGTATGCCAAAGTGTGTACGTCGATCTTCCGGCGAATATGTCAATTTCAAATTGTTCAGCGGAATTCGGAGTTGATTCACTACGAACTGTGGAAATGACGTCTACTATGACAGTCTGCTGTACACGCAGCAAACACAGAAAGATGGTACCCGTAATTACTGGCGGTATTCTCAGGTAGGTAGGGTGAGCGGTGTGATACCATCATGCACCTTAGACAGCGACTTTGGTGGAAGGGTTTTCGTAAAGGACCTGTATTGAGAATCCCTTCAGATATTTCGCTTTCACTAACGGATACCTAGGATGACGCACATAGCGAGATCGATAGCCTCTCGCTAAACGTAAGCCCACTTGAATCGCAAATTGAAGCTGCTAACAGAGTCGCCAGAATTCTGACACCGCTGGCTCAAATACTTGAGCCATCCACCATAATCAAGGACTGTAATTTAGTTGCCCCACGCAAATTTATTGAAAACAAATCCTCCAAGGTCTAGAAACGGATACAAAATTGAAGCCAAGCCTTTGTATTTACCAGCCCTGACAGAGCCCCGCTCAACATAGTCAGCAATACCTTGCTAAAGTCCTCCAACATGGAATGGGCGGTGTGCCGTGGCATCAGACTAAGCAAACAAACACAACAAAATTAACGCTTCCTGCTTTTTCAGTGTTCGGACTCGCTGACAGCCAGTGAGTTTATTCATAAACAGATCTTTATTGCCTTTAGCTCACCGCACAAGTAATTCCAAATAACATCCGACAGAATGCCACTACAAGAATTGTCGAAGAAGTTGAACTCTCAAACGTTCAGGGCCGAAAGCAGCCAGGACACCTGTGTGCAGCATCCCCCTTATCCACCTCATGCAGCCGACGTCTGCTATCCAACAATAGCCCGATGTATGCCTTGATGCAACGCCTGGGCCCTCTCCAAATCCGCTAGTCTCCTAGTTTCCCAGCCCGATCGGTAATACCATGGAGGCTGGTGGCTCGGATGCACCGAGTTCTGCCAGCCAGCCATACCTTATGCATCACGAATGGCTACTCAAGTCTCGTAGACTGCCTAAAGCAGCAACCCTGCTTCAGTTTCCCAAGAAGGCGCGGAGACCAACATGTGGTCCCTATAGTCCCCGACCTTTAGCAGTGACTGCAACCTACTGGTCCCATTGCACGGTACCACCGCCATATCACTCTAGACCGAGACTGATCTATCTGCCGTCAGGGCGAACACCGCAAACAAGCTGTCACGAATAGGTGTTTCTAAAGATACACACTCGTCTTTACCGTCTGGATCTTCACCCTTGGGCTAAAAGTTGGTGGTGCTTGGGACTCCCCCTCTACTGCCACGTGTAAGCATAAATGGAGGCCTACTACCTCAAATGCAAATGTCGACAACCCTCTCCCCTCTCCTACCAAAAGCTTCCACTTCTAGTTTACTAGACAGCAGCCACCTTGTATCGATTTGTCATACCATATTTCCTCAGGGCGAAGTCCCAGGTCCACGCTCTTTTCTCAAATGAAACCTCCTACCCACTACACAAATATTTTTCGACGCTGACTCAGCCTAACTAACCACTTTCTAACCCTTCCTTGCCTCTACATTTCACCCTACTTGTTCCATTACCATACCAACGTTTTTTGTCTGTCCCATCATTGCCCACTGCCCTGCAGCCCTTTTACCCACAGGAAGCTTCCACCAACCCCGCCCCCGTGTACACCTCTGTAAGATCCCTGGGAGCAGTGCGTAGCCAAATTCGATACGGATCCCGAAATCAAAAGGCGATTGTCCGTGAAATTGAACGAACAATGATACGAAACAAATTTAAACCTCAGTTATGCGATCACAATGACTGAAAAACGAGAACCGAATCGCGGCCCGCAAGAGAGAAGCATGTGCGTCAAGCAGGTTCAGAACAAGGATGTGACAAAGCAGCTCGCTGGACGCGAACAAACAAACGTTGGTTCATAAAAACACAGTGCACAAAACAAGTCAGTAGTGTAAACAACTCGGTGGCACCGAGGAAGAGGAGATGCATACGAGAATCGGGAACATTTTGGGCTCGTGCCTCGCACCCGTGAATTACTTCAAGGCTTCAAGACAACTGGACCGAACAATAACGAGGAGAATGACCGATTGG
>MSTRG.1879.1
TGGGCACTTCCACATTTTGAGATTGACCGGATATTAATGTGTCCGAGCCGAGATCACTTCGGAGTATGCCTAACCTTTTTGGTTGATAGAGCATTCTTTTCCCTTTTTATCATGTAATAATGATACATTATCTCATTTAGGCGGAATAATTTCTGTCGGTTTCTGTTACTTGCATCAATGGAAAGGCGGTTCGAATAACTGTAAAGTTAGTCGTGGCGATCATCTTATCTGATGAACAAACAGCAACGCTCACGAAGTGTCTGTGCATTTCGCACATCCAAATGACAAATTCACCGCAAATCACGC
>MSTRG.2079.6
TTGAAAGATTGGCATGCATAAAAGCAGATGCATGTGAATGAGGACTATCGAAGTGTACTGTTATTCACCTGTGAATCGTCTTGGAAGATGAAAGGGCCAGTTATTTTGCTGTTAGCAGCATTGAGCTTGGCCAATTCTCAGCTCGATGTAAAAATTCCTAAAGGTGATGAGTCGCTTTTTACAATTGAACACATGCAAAATGAACCCTCCACCAAATGTACGTACCATCTTGTTAAACACTTACTAGACAAATTTAGGTAGAACAAAATCTCCTTCAACACCTGATAGGTGATGCCTGTGAGCTGTGCACTAGAATATTTGATGAGCTGAAGGAGCTGCTCGATTTGACCAATTTAGAGACGCGTCTTAAGGAACTTGCAGAGGGATTATGTGATATGACCGGTCCTTTTAGGGAGATGTGCATGATATGTTCCATTGAGGTCATTGGCCAAATCGTTGATTTCGTCAAGGATTACAACTCAACCGAACTATGCACGGAAATGGAGCTGTGTTAGAGCCGAATAAGGAGCCGCACCATCCTTCCGTTCAACAATAATCAACAATGAAAACGTCTTGATCAAACAATGAAATCTGATTGAATAATAAATGCAATGAATACATCAAAACAGGTTTTGTTCACGTTTCCATTGGGGGTGATTCTGGTCAATACTACGATATACTAACAAAGAACAACTAAGTTCCAACTACTC
>MSTRG.10089.1
GTGGAACAAGCAAAAAGGGGCGATTAGTTTCAGTCCTAAAATAAGTCCTACTTGATTCGGGAGCAATGCACTTTACTGGTCTGATCAGCCGGACACTGATCGTCTGTCTATTCTTCGTCTGCATGGGGCGCATTTCAAATGCTCTGTCTATGGGTTCGCTGAGCACGGAGGATGTTGAGAAATTGCGGATGGTAATGATGAATTCACCGGAGAATTTGCGTGCCTATTTGCGGTTGTTACGTGAATGGGATATGCTCTCGTCCATACCGCGGTATGGCTGATGAACTCGTGGATCAAGAGTATGCTACAAAATGTATTAATAAATTTGCAATCATTTTCAC
>MSTRG.9121.1
TGGTTTACGGCGAATTATTCAGTCGGTTTGAAACGACGAGTGTTCAACAGGGATGCCCATTTCCTCCAACCTTGTTTAACTCCGTCATAGACGAGATAATGAGCAATGCCTTGGGAGTTCTCCCGGATGTGGGCATCGAACTAGGAAAGAGTGAAAAGCTATGTGACATGGATTTTGCATACGACCTTGTCTGCTTGTTCAAATTCACGGGACATGCTCAACGTGCACTAGATAAATTTGGGAGAGCTGTAGCTCCATTCTACATACGCTTTGCTCCTTAAAAATGCAAGGTGATATTACAAGCCTGGACGTCAACGATTCCGAGCTTGATGTTCGATGGGGAGGTGCTGGCAGTTGTCGACCACTTCACCCACCTCAGCAGCAGCGTGACGATGGATGAGAACACTGTATTAGAGGTGAGCACGCGGATATCCAAGGCTCGGGCGGCTTACGCTGGACTGAAGCACTTGTGGCGCCGATCCGATATTTCACTGAAGTTGAAAGGTCGTGTATACTGTGCCGCAGTGCGTTCAGTTTTGTTGTATGGTTGCAAGACTTGGAGTCTGCGTGCTGGAAAACTTCGTCGGCTTGAGGTTTTGACCACCGATGTTTACGTAGTATCGCTAAAATCGGGTGGAGTAGCCAGCCAATAATGATGAGGTCAGAAATCGAGTATTGGGTGTTAACTCGGAGAACGTTTTTGGCACAGCGTATCCAGATTAGTGAACTTCGTTGGTTGGGGCATGTGTTACGTATGTCAAACACACGTCTACCCGGCCGTGTCCTATTCTCCGTTCCTCCTAGGGAGGGGAAGAGACCACGTGGAGGTCAACAGATGACGTGGCAACGAGGAATGAGAAAATACACAGGAGCCTTGGGAAAAGTAGGTGCTTCACGTCTTCGTGGTTGGGGTTTAAAAGATCCGTCTGCCAGTTGGCTGGAGACACTGAAGGATATGGCTGCGAACTGTGAACAGTGGCGATCGTGTTGTCACTTTCTGTCGAATCAGAATGATTGATCGATGTGCGTTTGTACCGTTAGACTGTGTATTCCGTGTGTTGGCTACTAGGGCACTTTTTCCTCTTCGTACCCATGTAGGTCGAGTCCCTGTCCATCTTGTATATCCATACTTTCTAATTCAACGTGCAATATGGTGAGAAAAGCAGTGGTCAGTGGGGCTTGCCTTACTGCTAAACGCTGTACGATGATAATGATGATGATGATGAATCACCTCGTCTCACCTTCCAGTCACTACTTACCTCGGAGAACAGCGTACGCGGAGGAAGTCAACCGGTGGACATGTGTAACGTTAACCACCCATCTTAACCTGTTTAGATTCAGTACATGTTGCAGTGACTGATATCTGGTTTCCAATAGTTTACACCTAACTTTATCATTTCTCTTACGGTATTCCCAACATATTCGAGCGATACTATAAGATATCGATGCGCAAACACAGTCTTCTCGTCTTTGGGTATATGGGATGTCTGATAGGAATGGCACCTCTGAGTTGACCGGCTGCTGTGCCCTTTGGGTATCTTCCATTTTTTAGTCTCCATCGGGAATCCAGCTAAAGTATACATCAGCAGCCACACCCTGGCAAACCGTTCGACGGGCGAGCTAATTCAGGTTGAGGGTAACCGAGGTCCAAAGCGTCGGCAGGACGATGTTCGATATGGGATGACGGTTACCACTGAATGGGTGGGCAAGGTTTATTGTATAATTCAAATGCTGTGAGGAAAATCTGTCGAACTAACAGAGCTGCATGAATCCTTGAGTTGGATTCAGTTCAATCGGATGGTAAGCGGGCTTGTAGAGAATCTTCGGCAACCACGCATCAACACGCTGCTGCCTTGCAGCCTGCGCTGGCTCATGCGAATGCTAGAGATGCATCCTGAAATACACCCGAGTGATGCTGGGGACGTCTCTTGTATCAAACACCTACGAAACTCCATGATCATGTCATCATGAAACTGGTCTATCATTTCCAAGGAACCAGTCGCAGTGAAGTGAAGTAAGTACTTTCCATCCGTAATAGCTTATGCATATTCCGACTGGTTATTGTATATCTTTTTTCGATCAAACACTCATCACATCAGAATCGGAAGATTAAAGACCGAGAATATAGGCTTTATTCGGTAAACGGTTTGAGCATAGATGATAAAGTAGACAAAGGTGGACTTATAGGAATGCTTTGTATAGTCGGAAGGAAATAGTAAATATCTATACCACATTCTTTCTCACGGAGTTTAACGATCTGAATTACAATGGTGAGTGCGTTACGTATGTTTATACTTCACAATTTCTCAGATTGTGACCACTGTCTGTTGTTTATTTTCGGGCGATGGTTGATGTTTCCCAGTAGGAAGATGTTGGCATAATATTCCCGTGTAAATATGTTTCTCAGTGTTTTTATGGTGGTCTGATGTGTTATCTGTCTTTGAAGTGGGGACGTGCGTCATCAAAATTAAGGGGCTGTTCTTTCGGAGCAAGGTTGTAAGTAGAGACTGATTCCTCGCACCCATCTGTTAGAGGCACATGAGCACATTTCGGGTTGTATTCAATGAGTTTGACTTTGTCGACAACAGACTCACACTTCGATGATTGGATATGGCGCTTCATGAAGACTCACTCGGAAATAGTAAGCTAACTCCCCCCTGGTGATCCACAACCCGCCACCGATATTTCTATGCGCGGTTCTCTAGGTGTCTTGGGAAGATTTCCTGCCTTCCCTAGCAACAGATTGACAGAAATCCTACATCACCTCCCCGCAAAGTATGCTGAACTTTAAAAAATTCATAAACAAACACACAACTTTGCAACTTTTGTTCACTTTCTTCTCCTCACGTCTACTGTTCGAAGGCTTGGAGAAACTACACTGCTTAACCTGGGACTGAAGGCCATACCACGCACAAGTAGGTCAGAATCTTTATGAGTCATGGAGATATCCCGCACATGAGTTTGACCGACAATGCATCCTTCTCTACTCCCCTAACTATTGTCGAGGACTTTATCTAATTCTTTACCTCAACCATGGCCCTTGCTGCCAGTGATGTCCCTCCTCTCCTTCCCTCAGTTACCGCTTCAGCTCTGTCTTCAGTGGAATACGGCGCTTCAGTTTTCTCCCAATTGTTGACCACTTTCAAGCAATCATCTGACCCTGGACCTGATGGTTTACCGCTCACAGCAACAGTTAACTGCGGACCTGACTTTCCTAGTTACTACTCGGTCTACTTGCTCCATCAAAGAACTCCGGACTGATGCCGGCAAAATGGAAATTCTCGATGATAATTCCAAGCTATAGGAAAGGCCCACTGCATGGGGTAACAAACTACCCCCCGATTGACCACACACCTGGTCCCTCTCGGACAATGGAAAAAATCGTAAAAAACAGACTGCAAAGTGGTTCCCTTAATTGGACATTATTAATCCTCGACAATACGTAATCCTCCGGACATGATCTTGTGCAACCTGCCAACTGGACCCTTAGAATCTCACTGCTGAGATCGCAGACAATAGAATAGCTCCTATAGCACTTCACTTGGATAAGCCGAAGGCATTCGACCGCGTGCGGTGCCCAAATCTTCTGCCCATAATCCGAACCTTCCGCATTAGCGACCTCTTGCTATCTTGGATCAACTCTTACATGTCTAATCGTTCTCAGTTTGTCTCAGTGAATGGACACTGTTCCAGGCCTAAACCGGTCACAATCGATGATACACAGGGTACCGTCTTTGGCCCTCCGCTGTTCCTCAAGTATTTAAAAGACGTATTCCTCTCAGTGATTCAAGGCACCCCATTTTTTATTACTGATGAAATGAGAATTGTCTACTCGTTCAGGCCTGACTGCCTCGCCTCGGCCACCTTAAACTTCTCTAAAGACATATCTGCTCTCGATAGATGGTGCTCAACTTGGCAGATGTATTCTTCTGCTGACACGTGTGAGGTTTTGACGTTTAAGTGCAGCCTACTTCGAGGGTTTCTATTCATTTTTGGTTCACCTTTTGCTAACAAACAAGTTGTTTGGGATTTTGGCCCAAGCCTTCCCTACAAATCTGATTTCGCCGAATGTGGCCCTCCAACTCGCTAAGGCCAGAAAGTGGCTCACATTTCTCTCCCTCCGAATTCGAAACTGCATTCTCTTCCCCTATAAACTTCGTGCCAGGCCTCTACTAGAGTACTGTTCGTTGATCTTTTCTAGTATACGCAACTCAGTAAGAAAGGGTATCGAATCCGTTCAACGTAGTTCTCCTAAGCCGCTGATCGGATGGGGCTCACCTCTCACAAACAAGGCTGCTTATTTCCCAAACTAGACCCTTTATGTCTTCGCCTTATGAAACCAAACCTTATCCTCCTGTACAACGTTCTTCACAACCAAAAGTATACTCCTAATAAATTGCACCTTTGAATCTACTACTAGCTATACACTCTTTTCTGGAATTCTTGCCCTCTCAACCCCGATTACCAACACTAGCTTACGTTCACACTTATTCTTCACGGTACACTCTCGCCTGTGGAATAAATAACCGTTAGAAGTACGCGGTTCTACTTCCATCCATCGGTTAAGAGGTACATTGGATAAGTTCCTCACGGTTACCCAAACCTTACTACTCCTCAAAGTGAGCATACCTGACGACCAAGCCCAAAGGACGGGCTTGGACTTTTGAATTGTGCAAATAAAGTTTCTCAATGACAGATGAAACTGAATACAAGTTCTTAGTTAATCTGCCTCCTACCATCGTAAAACCAGTCCCAGCGTGTAATAGCCCATTATTGTTACCCCCTCGTATCGATTCCAATTTAACCCGCGCTGGGAGCTTCCCAGACTGTTTTTCTACTTTTTCTTTATTTCCAGACCTTTGTTCGTGAGTGCCCTTCTCTCGATGACTTTCAATACTCTAGAGACCACATAGGTCACTAACCTGGTCTATGCATCCAAAGGTCCATCGGTTGTTCTCACTCTACCTAACTGGTGCTCTCTTGGTTACTTTCCGCGATCCCTGACTCCTGGTCGCCTGGTCTTGGACTGCCTGATATTTGCGGCAACTTGTCCCTTCCAGGAAAACTCATACCATTCGCAACGATGTAGAGAGCGGCACACGTCGAGCGTGCAGATCGTCTGCTGAAAGGCACGGGCAAAACTAGGCTGGCTGATCGCACCTCCTATCACCGGAAGTGGTTTTCGGTTTGGGTGTCCAGCTCACGGCCAGCCTCACCCACTGGCACCAGTTGCGGATTGAAAAACAATTTCCCGTGCATCATGTTGCAGCCGCCCGTAGCCTCCTCCAAAGTTCCTGAACAAAGTCTACCATACACTCGGTCGAGTCCCAAATCGACATATGCACACACATTCGATCGGCTCAAAAATGCACTCTACTGATTGCTGCTACTGACATTTATCTCTACCTACTTGCCTTCTACCAATCCGAATTGATCTCATGTTTACCCCTCATTTTACCTCGTCCAGTTATTGGAGTCTGGATCCCGAAACACGGAGCAGTTTTATTGTTCATATATCTTTATTGTGATTATCACAGCTACCGATAAATTCTTGAAGAGGCCACTCATTCACTTGGCAGTTTGTGTCACTACTCCATTTCACTGAACCAAACCATCATTTAGGTACTGTTTCTCACCTGCCAACTTTATCACAGGGCACGAAGTGGTCCCTTCTCTAGCGCTTCCTCTGCGTGACACCATCTCTCTGTTCCATTTTGTCCTGCCCCTGCGTCCTTTGTTTTTCAGTCATTTGCTCCTCCTGACAGTCGCCTTGGTAATTAATTGTCCGCAATCCAGGTTATCAATCGTTCCAGTGCTTCCTTAGCTTCCTGTGTCAGGCCTTCTTCAGCGTATCCAGCCACTCAATCGCCTGCACTTGCTGACAGCTTTTCATGTGAACTACTTTTATACGACTCTGTCAGCCCACCATATGTCCACCCACCGCCTCCACTTTGTTACCAATTTTAGATGCTGCCACGCTGTTTGCCAGTAAACCCAAATTAGTCCTTCACTGGGTATTTACCTGACTCAGCCGATATTTGGTCGCTGGACGTTACAAAGGTAATGTTCGAAAGATTTTGCTTGTTCTCTGTCTGCAAGGTCATTCCTTTCAAAGTCTGATCTCAAATCGAAAGCCGTGCCATGCTCCCAGGAGCGCCATAGCTGGTTCATGTCTCCCTTGGAAAATTCTTCTTCCTCAAGGTGAACAAAACTTTCGTAGTTATGTTCGATTCTTTCGTTGATAGTCTCTCTTTTTGTAATATTTCAGTAATAGTGCACTACTTCCGGCCAGCTCCACCCTGGCTTGGCCGGTTGACCACCCGACACTGAGTTCAAATTTGCCGGGCCCCGCATTAAAAAGTAACAAATGCTTTCTCCTGTGCCATATCGAGTACAAATACCTGAATCTTCCTCTTAGAATTTGGACTGTACGTCCACTTGCACCGTTCGATCTTGCGTTACAGCACGCCTCGGTGTTATCCGAAATAAACCGTTATCATTATCATCATCATTAACAAATCCATAACTGTATCACATTTCACTCATCTATGAACCTCCGTCGCCATTGTATCACATTATCACGGTCAGCCACCTGTCCCGCTATCCACCGAGTGCTCCTCCCATATCTTCGCCTGGATATCGACTACTCATAGTTTAGGCTGCTGTTGACCTGTTTGTCCCCCGAAATCTCAGGTTGGACTTTCCGCAAAGTACCTGGTCACACAATTATTTGAGCTCTTTGACGGTTTCAGTACTGTACTACTCCTAGTTGATTCCGCCAGATATCAAACACATATACCACCATTACGCCCACTTTGTGATTATTTCCTCACCCAGGACCCTCAGCATGCTGCGGATATTTTCTACTCCTTCTTTTCCGATTGTCTGGATAAATTGTCCAATACTGCCCAGGCTGTACCTAAAAAGAGGTCGTCTGTCTCGCCACTCCATAAGAAGTACCATAAACTTCTCAAACAACTACATAATTCCAACGACTTTTCACTTTTTATTCGTTTAAACCGCCTCTCCACACTTATTCAACGACAAGATAATACGCGACTTCGTGACCAAGAAGCTAAGGCTTTGAGTCATTCTAACAAGTCGCAACTTCTTTCTATGTTGCATAAGTCTAGAAACGCTGATGTTAAGGCCGACTTCCAACTTCTAATTCTGGATAATAACTCATCTATCACCTCCCCACCTTGTATAGCCGAAGCCTTCAATGCATTCTTTGCTTCAGCCATGGCTCCAGCTACTGTCATTGCCCCGCCCCCATCTTCACCACTTACCGACTCTGTCCTTTCTACGATACCCTTCGATGCCAGGAGTATTTCCAAGCTACTATCCAATAGCAAACCCTCTCCTCGATTAGGCCCCGATGGCTTACCACCAATTGCACTCGTCAATGGTGGGCCGGATCTCCCCCTGTTGTTGCTTAACCTTTTCACTCTTTCACTTAATGGTAGCACCGTACCTGCTAATTGGAAGCGCTCGGTAATCGTTCCCATTCATAAAAAAGGACCTTTACATGAGGTATCCAATTATCGCCCTATAAACCATACCCCCATCTTATCCAGAATAATAGAAAAAATAGTTAAAGATAATATTATTAACTATTTATTAAGCCTCAGTCTTATTAATTACAACCAACATGGATTCCTCCGTTCACGTTCCTGCATGACTTGTCAGTATGATTTTCTGAATCTCGTCACCGGCTCTACTGAAAGTGGGAAATCTCTTGTTGTTCTTTATCTTGATTTATCCAAGGCATTTGATCGTGTCCCTCACCCCCATCTTTTAACAAAGCTACGGTCATTTGGGATTGTCGATCCACTTCTTTCTTGGTTCTCGTCTTACTTATCTCATCGTTCACAGGTTGTCTTAATTAACGGGCACACCTCTAATCCTAAGCCTGTTACTAGCGGTGTTATTCAGGGCAGTGTTTTGGGACCCCTGCTTTTCCTCCTATATATAGATGATATGTTTCCGACAATACTTAATGGCACGCCGTTTTTGTTCGCGGACGACATTAAGATAGTCTACACTTTCTCGCCTGGCAACCTCAGTACTACTATCCCTAAAATCTCTGCTGATTTAGCCGCTCTTGATGAATGGTGCTCAACCTGGGCGATGAAATTCTCCGCCGACAAGTGTATTTACCTTACTTACAAATGCCAGGTTCCTCCTGGTTCTTTATGCATTGGCGGTTCACCCATCGACAGCCAGCCTTTAGTAAGAGACCTTGGCTTAAGTTATTCTTGCTCTTTCAACTTCTCGGAACATGTTGTCCTCCAAACGGCGAAGGCTAGAAAGTGTCTTGGTCTTCTATTCAGATCCTTTCAGCTTAGGCAGAGCATTCTCTACATGTACAAAGTACATGCCAGGCCACTTCTCGAATATTGTCCCCTAATCTTCACTAGCATGAGAAAATCCGACAGGATTATTATCGAATGTGTTCAAAGAAGATTCACAAAACAGCTTATCGGTTGGTCGTCCAACTTAAACTACAGGGAACGATGCTTATCTCTCAAAATCGAACCACTATGGCTTCGTCGCATCAAGCTAAATTTGATATTTCTGTATAAGCTATTGACTAAGCAGTCCTTTTCCTCCAACCAGTTGTGCTTCTCCCCGGATACTGGATATTCACTCCGGAATAGACAGTATACTATTACCACACCCTCCGCGAGGACTGTTCTACGCTCTAAGTTCTTTCTCTTCGCGTACTCCAGAATCTGGAATAAACTTCCCTTGCACATCAGATCTTCTCGGTCAAAGTATGCATTCGTGCATGCTATTGATAAATTCCTTACTGTCCCAACTGTTTTGCGCTTATTCAACGTTCGCGTAACCGAACGTCAAGCTTACGAGATAGGCCTTGACTTTTAAGCCATTGCTCTGCTTTCTCTCTTTACCTTACCTTCCAAAATAACCTCACCGCTTTAAAAATTCTGATTGCTTTGTTTGACCGCTTCTCCTAGCCTTCGCCATCGACATATGTAAGCATGTCTGCGTCCACTAACTGTTTATCCATACCAACTTATAGGATCCTGCTAATTCAACTTTGAAACAAATCCTTTCAGATGCACTCACATTTATAGAGACTACCGTATTACTCCCCACAGGTTGTCAATATCTCTCACTCGCTCCACGATTTATTAACTTTATTTAGTTATATTGCGTATGCGGCCCTGAAACCAACCTCAACATTGCCATAAAAACTGCTTCAGTATCCAACCCCTGGTTGGATTTATATATATATATATATATATATATATATATATATATATATATACTCATTACTGTCCTATAATTATTAACAAAATCATGGTGAGTAACTCAACGGTCCTCGATATCTCTTGCGTCCGACCGCTCTCGCAGGACCCGTCTGATGATAGCACCCACGTATACAGC
>MSTRG.10079.1
CCTGGTTTCCCCCAGTATGAATTACTTTGTATTTACCTTTGTTACAGGAGAGACGGTTTATGACCGTCCATCGATGTAAGCTGTTCAGATCCAGTACAGTTCGAATCTCGTGACAGATTTTGAGATCGTCACTGTACAAGGGGACGTCGGAATCCATGTGGAGTAGAAGATCGTTTACGAAGATAGTGAACAGGCTTGGGCCTAG
>MSTRG.1988.1
ATGGAATATTAGGTTCGGAATTTTCATACATTTACGATAATGATAATGATGATAATGGTTTATTTCGGATAACCCGAGGCATGCTGTAACGCAAGATAAAACGGTACAACTGGACGTAGAGTCCGAATTCCAAGAGGTTGGTTAAGGTATGTGCACTCAATATTGTACAGGGGAAAGTATTTAAGTCACTCTCTGTGGCGGCGCCCGGCAAATTTGAACCCAAGTTCGGGTGGCCAACCCGGTCAAGTCAGGGTCGAGCTGGTCGAAGGCAGCTGACTATTCCTGAAATAGTACAAAAAGAAGTGCTATGCAACAAGAGAATCAAACAGAATTGACGAAAGTTTTGTTCACTTCGAGGGAAAAGAAGTTTCCAAGGGAGACATGAACCAGCTACAGCGCTCCGCGGAGTATGGCACGGCTTTGGATTTGAAATCAGACGATGAGAGGAATGAATTTGCAGACAAAGAACAATCAAAATCTTTCGAAGATTTTCCTTGAAACGTTCAGCGACCAAATATCGGCTGAGTCCGTTAAATACCCAATGAAGGACTCATTCGTAGAGAGTGATTGCCTAGGTGATGGTAAAAGAAGTGACCGGACGCAAGCATGTAATCGTTGCGCACATTGTAAACGTTCATGAGGGGGGAATGTGATGCACCAAAATAGAAATGGGTACTGGGCGACAAATCAGTTTGTGATGCGTAGCCATGATATTAGCAGACACACGGTTTGCACAGATGAGTATTTAAATGGCAGACCAGAGAGATGCAAGAATCAAAATTGTCTGGGAAGATTTGCCAAGATAGAATACCGAATATGAAAAAGCACCAACAAACGCTGAATACAGTTGCGAAGTTGGGCGGCTGGATGTGGGTGGAGTCCGTGATAAACCAAACGGACATCACATCTGGCGAGGTCGCTGGAGTGATGGTGGAAGAAGTGGCAGGATGTAAACATGTAATCGTTGCGCACATTGCTTACTTTCATAAAGGTGAAATGTGATGCACCAAAATAAAAATGGGTACGGGGCGAGTATTTAAATGGCAGGTAAGTATTTACGTTTGATAATCGTTATCTAAGGGCCGAACATGATGACCGGAGAGATGCAAGAATCACAATTGTCTGGGAGGATTTACCAAGAAAGAATACCGGACATTGTGGTACGGAAGTGTATGGCAAAAATAAATGTGACTTTTGCAAATATATTGATAACTTATAAAATATAAGCGAATTTCATCTCGGGAATTGGTTAAGTTTGCTAATAGGACAAGCGGGCAGTTTGGCATGAATCATCGGGAAAAAAGGATCATGAACGGTAAGCCGAGTACGGAAACGGTCTTTCAACCCCGCGATAATTATGTGTTAGGGAAAGTAGATTTTTCTGGGCGTAAGAAGCGGTAAGTTAAGGTTGCGAAGATGGAGACAAGTACGATGAAAAATAGGCGATAACTGGGGGAGATAGTTCCATATTTGCAGCATTTCAGGTGAATGATTTTTGCTGCGACCGGTGCTGGTGGGTGG
>MSTRG.15688.1
ATACAAAGTAATGTCAATAACAGTCATCACAGTTGTATCTAGACAGTAACCTGCACAGGTTGTCTGATAATCAATTCACTTTGTTTGGAAACAAGAACCAGGAAACCTCCGGGCACGAAGCAGCAAGACGGTGCTTTTTTGATTAGTGTTATTCGGAATTCCTTCACCGTCGGTCTTCGTGGGTTGTTGAGCTTCAAAGATCGACTAGTTAGACAGAACAAGGGTTTTACATTGAAAACC
>MSTRG.17110.1
GGCAGATCCTCTTGTGAAAACCACAAACGAGTTAGCTTGGTAAGTGTCGCATCCAAACTTCTCACCAGGCTTATTCTCTACCGATTATCCAGCGAGCGCGGAATGTGTACGCGTGAGAATCAAACCGGTTTCAGACCCGTCGTGGTTGTACCGACTACATCTTTATTCTTCGGCAAACCTTAGACCACAGACACATTTTTGTAGGCCTACGATCTCTCTTTCTTGGTCCGAAAGCGGCGTTCGATTCAGTCGATTGTATAGTTCTCTGGCGCTGCCTCTCATTGAAGGGTGTGCCAGAGAAGTTTAT
>MSTRG.11612.1
TGACAGTCGCCTTTGAACCGGTCCTAAACAATGGGACAGTAGTGGCTTGTCTCTGCCCTCTAGTTGTCGACCAGCAAACATTGGCGAGTTGAAGAAGGTTTCGGTTGGTGGCACCAATATTTCGACCAGTTCATCTGTTGCCGGGGGAAGCACACCCTTTGTTCCCGGAGGCTGCTGCTTTCTAACTGGGTGTAGCTCTCCAGCTACCTACTTCTCGACGAATTCTGAAGGGCGCATGACAGGAGCACTGCTTCGCACCTCTGGAAATGGCTTACATTACGAAGCATAAACAGATTCGTGGTCTAGCTCCAGTATATCCGCCTTGCAATCATCCGTTTCCTCGAATGAATTATCCTCTATTGTAGCTGAGATGCTAATAATGGTCCACGTTCTACTTCCCCTTATCCAATACGAACCTTTGGAGCACACACGAAGTCAGCTGCAGGTTTTCCTTTGAATGCACGCTGCTTTAGGCGTTTGAGTTCGGAGTGTTGATCTTGAATGTCCCGATAGTGCTGACATCCAACCCTGGTCGAGCGAACGAGTTTTCAGGCTCGATTTCCCAGCCAGAGTGGGATTTTGGCTGCTGGCTAAAAAGCTGAGGCCTCTTTGCATGTGAACAAAGCTTGAACGGAGGTGCACATGTTAAACACATATAAAGTGCCCCATCTGGGATGAATTCCCAGGCCTGCCTTCATAGTTCGCTCTTCGCTACCACATGTTTGGCCTGTTCTACCATGCGTGGTCATTAGTATATCTCTCGCTTTGTTGATACATTCATTGATATTTGTGTTTTAATGAAGTAGCTGGCGTAGAGTACCTTTTCAGAAAGCTTTTGTAACCCCCAAAAGCCCACCTCAAAAAGTCTCTTCATCCTCTGTTGTTGACTCATCACGAAATTTGAAGCAACCTATTACTTCTGCTAATAGAAGCCCCTTACCTTCTGGTCAACCTTGGGCGATAACTTGTAGTGACTCAGCTGGCTCCACAAACTGTCCGGTGCGCCACAGTTTCATTTCCAGTATCCAAAGGCTCAGGTGGAGCAGGGCTGTAAATGTTTGATTTCATGGCCACAGGGAAGTAACCTTGAGAGTGGTTAGCATGTTGTCTGTCAATAAGTTCAAGCTCATTTTGTATCTAGCTGAATTAGTACTGAACAAGCATGAAACAGTACATCCTTGCAGTACTTGTCCGGTCTTGTAGTTCTTCCAGTGCTCGCAGTCAGTATCCATTTTATTTCGTTATATACGATTGGACGGTTGAATGCTGTTTCCACACAACTTCTTTTAGAGATTATAGACATGAGTCTGCTATCTTGGCTTTCTAGACCTGGGATAGTTCAGAACCCGACGCTACCAGAGCAATGTTCGCCATTTGACTTCTACGTTCATATTCAGTTGAAGTGTTCCTGACCGTGCTGAAAAAGTGACAGTTTTCTGGACAACTTTTCGCATTCATTTCCTGTGAGATCTTTTCTGACTCTTGGTTTTGACCTAACCGTTTTGTCCGATTGCGCATGTTTGACTGAACTGAATCCTCCGGAACTTTCATAGACTACGCCTTCGGACCCATTTTACTTTCGGTCCTTCATCGACATCACACTTTCGTGGCTCATTTTTTGCTCTGCCATTGCTTTCGATAGCTTTCCGTGTATTTCTCGTTTAGGTACCGTTTCCGCATCAAACCACACAGAACACAACCTCTTTATCTGTTTCACGGCCCGAATCTTTTCTTTTCAATCGACAGAGAGGTTTTTATCTGTATTTTCCAGTGAGACCGGTGAAAAAACTTTCATAAGCTGTGCTGGAACTTTTTTC
>MSTRG.18083.1
GTGTGATCCAAAGGTACGCACCCGGTATAAGCAGAAGTTAGCACATGAGCTAGGATCCACGGAGAACAGTAATGTAGATGAGCATTGGGCTCATATCAAACAGGCGATGCACGTTGCAGCAGGTTTCGCTTGTGGCCCTCGATCCGTTGTCCATCAAATACACTGGATCTCGCAAGAATCGCTGAGTATAATGGAGCAAAAACGTCAGATCTCAAACCGTAAGGAGATGAATAAGATGCGGAGAAAGCTGCAAAGACAAGTTACGAGAGGCCTTAAGAATGATCGCGAAAATTGGTGGGTCAAGGTAGCCGAAGGAATGGAAATAGTAGCTGCTTCAGGTAACAGTCAGAGACTGTTCAAACTTATTCGTGACACCGGTGGACGGCGCATCTATGTTAGTGAAACGATTTGCGATGGGAATGGAGAACCCATTCATGGCAAACAGCAAAGGCTTGACCGATGGGCCGAGTACTTCAAGGAACAGTTTAGCTGGCCGCATGCAAGTGTAGTTACTCCCGTGTCAAC
>MSTRG.17245.1
AGTGGCAATGGTTGAGGCGGGAATTTCGAATCGGTTTCGAAATCGCTGGGGCGCGGTGTGGTTAGCTGGACAGTCGTGGAATTGCTGATATAAGCAACAAATGGACGGTCACTAACAAGTAACCGGGCGTAAGAGATGCAAAAGAACATTGTTAGAAGTAAAGCAAGCGTGGGGCTTTCAAAGTGCAGTCAGAGATACCAGCGGGATATTGGACACTGATCCAGCATTG
>MSTRG.6123.1
GTTTGGAGGTGGTATAAAGCCTTGCAATGCGCATGGTCAATGGTCAAAGGGCAAGGAGTACGAGCATAGCCTCCAGGGCTCCAAGCCCTTATTAACGGAACAAAGGAGACTACGGGGTGATCTCAGAGGGACATACGAAGTAATAAAATGCTTTTCTGGTTTCAGACCGGGTACCCATTCCATATGGCAACAGAGTCCAGGACAAGAGGTCAAGTGGAAGAAGCGGGTGAAATTTCAGGCAAGGATGGC
>MSTRG.9947.1
GATCCGTATTTTGCTGACAGACCCACTGATACCCTAACAGAAGTACGTCTGACTCAGTGTGCCCCCTGTTAGTATTGGAAATTGAGTCGTAAGAGACAGTTCACACACCCCTAAGATATGGAAATCATGACCAGTTATACCTTTCACGAAAATGGTAACAGGTTTAATAAATACAGGAGGTTGAGAACGCTGAATAAGAGAATTAGAAATCAACGACTTTGCACTACCGGTGTCCAACATGAGTGTATGTTTCTTGGAATGGTTCACTACATGGGTACGAGTAACATGGCAAGATGAATACGAACTGTTATCAGCTAAAAATAGGGACCGAAAATCGAGAGACAAACGGGATTGAGTACTGGAACTGTCAGTTACACGAAAATTAGCACTTCTGCAAACGGATTGAATACGGCCCAGTTTACAGCATTTATGACACGTAACGTTATGAAAGCGACAAGTCAAACGTGAATGCTTCGCACCACAAGAAAGACAGTTATTCCATGGTCGATGGTTCCTTTGTTGTGTTGGAGACGAATTTTTGTATTATTTAATCACAAAGGCGTTTGAATCGGCGGCTTTGAGGCTGTTGGCTTCTGCGCACTAGCAGCATTAGACAATATGGATGGCTTCTCACGAACAAAAGTGTTAAAATCTTGAAATCGTTCACACAAGAGTTAAGCGAACTAAAATGTGCAATCCGGAATCAAGAGTAACTGTCTTTGTAAATCAACGTTATTGATCCCGGCAATCAATCGATCACGTAACTGAGTTTGTAACTGGTCTCCAAAATCTCATGGAGAATCCTGAGTTTGCTGTTGCGAAGTAAAATCACGAATGAACTGCTGATCCTCACGAATCAATGAATAAAATTTTGCTCGCTCCGAAACTTCGAAATTGGCTGGCTGCAAACGTTGAAGAAGCAAGTCCCAGAGGACTTTAT
>MSTRG.14375.1
TCCGGACCCTGAGACTTGGAATGAAGAACCGGATAAAGTGCTCACAATAAGAATTACATTGAAATTCAACTTGGAAATCGACTAAGTTCAGCAGACCACGCAACCGTCATGTGAACACTTTGATTTTCCAGCACGTCTGTAATTTACTTGCCATTTTTCCCCGGGGAAGAATTCTTCTATCATTGAAAAGAAGTTCCAGTTGAAAATGTCGATT
>MSTRG.4258.1
CCTACTCCTTCACTGACGCTGAACAGTCAGTTCCAGATTATATCCAAACAGATTAATACACGTTTGGTTTGCTTGTAAATCTGGCCTGTGAAATGCAGTTCGCGATAACTGGGATATCATTTGATTAGTCGAGAGGGTGATCCGAAGACACGAAGAGAAATCAAAACGGACAGCAGTGAAAAAGTAGACCGTATACATCTGTTGGCCGTTCGCAGACGATACGGAAGCCGAATTTATCCCACGACGACCAACAGGATCATTCAGCAGAACATCCTCAGCTACACATCGACAAGTTATGTTCACATTGTGCCTTCGACTGAAATATAGATTCTGCAGCATCACTGTATGTAACTTGGAACATTGGTCGACGGACCCGACACTTATTCGAACGCTTTCTCGAACACCCCACTTGTTTAAACGCGGGAGAAATCAGGACAATTACGAATACTGTGTGTTCGCACGTTATGGTTTCGAGTCACTTTTGCAAAATTTAAAGGGTTCGGAGCTAGCAATCGAGACTTGTCAATTGTTGAATCTTAGCCACAACCAAGGCAGTGAGATGCAACTCCACCATCCTCTCCGAAGGGTATGAAGGTCATTTGTGCAAGCATTTAAGCCCACTTGGTCCTTTCATGTTCCCAACCATGTATTGAATCAAATAATTATTCTACATTCTGATCAGTTTTACTTGTACAAAAGGGTTATGGAACATGTACTTGAAAGTCTTCGAAAAGCTGAACACCACTTTCATCATTTTTCATGTCAAACTTTGCTTGATAATTTTGTTTTTTATATTGACTATTCAATCATGTTATATTGCATATATTGATGAATTGTATTTATCCAACAGAAATCCAGACAGCTCCCGAAATATCTGTCCACTATTGCGCACAAAGACGACCATACTCTAAATGAAGTCATATTAGG
>MSTRG.9147.1
TTGACCTCGGTGGCGGCCGTTTTTTGCGTTCGTTGATTTGTTCTGTGGCCCTTGACCCACACTTTCCGTAGTAATTTCGTTGATTTGACCACTTGAACTTCGACCGATCCTGAATTTGCTCGCAACTGGCCGACTCTGATTCACGTAGCGGTTGCCGTTGAGGAACCGTATGGAAAACCCCAGCTGGACGCTTGGTGTCTTTTGGATTGTTACGCGTATCTCAACGACTGATAGGAGTCAGTTACAATTCTCAGCGAGCTTGGAATCAAGATGCCGGCCAAAAGAATGCCCGTTGCTAACCGATCGCATACAATTGAACTCCAGGATCCGAGGCAAGTCCAACCTTTTCTGTTCCATGCTTTTGATGAGATTTCTTGTCCTGGCTCACGGGTTAGTTATGAGTCGAAAGCGTCGTCTAGTTTAAATTCAGCGAAGAATGTGCTTCTACTAGCCCAGTTAAAGGAAAAAAACAGCTAATCGAAGAAATTCGATTAGAGAATGAGCACCGTCTTTTGAAGGCGAGAACTGAGGTTCAAATGGCACGACTGAATTTCAAACTTTCAGAATAAGAAGAAGTTTGTAATCCTGTTAGAGTGGAGTGAAAATCAGTGGACCTAAAGGGACCGTGCTAACACGCACTCATAGATAATGGTTCCAACGTTAGTCTGATAGAGAAAGGTCTGGTGGAACAGGTTGGCCTGTCTCAAATGCCTTCCTGTATGAATGTCAGAACAGTGAGTGGACGCTATAAGATAGAGTCCGGGGTAGTGAATCCTTGATTAGTATCCCTGGATGACTCAACCAACGTTTCAGTAGAGCGTGTTTTTTGTGTTAACCGGCTATTCTCTAGATCCCCGCGTATGGACTTGCGGTCAGTCAGAGGTAGGTAGGCACACCTTAGCGATGTTCCGTTGGAATGCCCTGGAGAGGTTAAGGTACGAGTACTGATAGGTTCTGACGTACCAGAGGCTCACGGGGTTGTGGAGCAGAGGATTGGATCAGGAATGAACCTTACGCAGTCGAAACTCAACTGGGGTGGATGATCCTGAGACCTCTAGGGCCATCCAACAACCGGGAGTCCACCGCGAACAACATGATTAACGAACAAAGCACCATCTCAGAACAGCTTCGAAGGCTGTGTGGTGCAGACTTCTCTGACAATGAATCTGCTAAGCAAGCACCATCATTAGAGGACCAGAAGGCGCTATCGATTGCAAAACCGTCCCTGAAACTAGTTGACAGACATCATCAATCGGCCCTCCCATGAAAGACAATCGCTGGGACTACGCCCGAAAACTTCGAAGTAGCCGCCCGGAGGCTTTACTTCCTTGGTCGACGGTTTCAGCACGATAAAGAAGTCATACAAAGAAACAGAGACGGGATAAATGACCCACGTCCCCGCCGAACAGCTGGCACCAGAGTTTTCACCATGATTGTATTTACCACACCACGCTGTCGTCTACCCTAAGAAACCGGAAAACTAAGGATGGTTCCAGACTGCGCCGCCAGGTTTCGAGGACTAACCCTAAACGACCTATTACTACAGGACCCCGATTGGACCAACGACCTGGTTAGAGTTTTAATGCGGTTTCGAGATGATAGGGTAGCCATCGTATCAGATGCCGAAGAAATATGTATGCAAGTTCGAGTGACTCCACTGGATCGTGACGCCCTAACAGTCCTGTAGTGGGACAGTGATGACCCAAAACGGGTACCAAATTACATCTCATCCTTTCGGTGCAACATTCCCTTTTTGTGCGAGCTTTACATTGAAACTAACTGCTAAGTGGAATCTAAACTACGAACCTTTCGTTAATCACTCGGCGTCAGAGGCTTTTTATGTGGACAACTGTTTGATATTATTCTCATCCGTTGAGTCGGCAAAAACATTCTATTTAAAAAAATAGGTACCAAACGTAAAAGAAGTTATGCATACCATACCTAAACACGACGATGCTGCCCATACGGCAGATATCAACATAAAACCAACGTCAGCACAAAGGACGCTTGGTCAGGAACGGGATGCCCAAAAGGACACGTTCTGTTTTTGCTGGAACATGATTGACCGTGCACGTTCGAGGAGAGGAATCTTATCCGTTATCACTTCTCTGTACAATCCGCTAGGCTTTATAAATCCTGCCATTCTACTAGAAAAGGTGTTGCTTTAAGATCTGTGCCGAGAAGGCTTGGGTTGGTATGATAGCCAC
>MSTRG.17737.1
ACTGCGTTTTTCGTCACATTATGTGCATCCTAATGCTAATGCTAATGCAGCTACTTGGACTAGGACTTGTGTGTATCCAACCCTGAACACAACAGTTTACCAATGCATTCAACAGTGACCACAATTGTGAACAAAGTTTTTAATCTAACCGTAGTTGACAAAGTCCCAAATGTGGTCCAATCGATATGTGACCCGAACAAGTCGTCTGAGTGAAGC
>MSTRG.3103.1
AGTGCTTCGAATGGGATTTGCTGGTGTTAGGCGAATGAGCACATGAGAACTCGATACGGATCAGAAGGAATCGTGAACGTTTTCTACCAATCACAAGAATAAAATATGAGCACTTCTGCAAGGTATGTCGCAGATCTCGAAAAATCACGAATGCAGATTACCTGGTTTTACGAAACCCAAAGCACGTGTCTCTGTATGTCAAAACAGATTTGTTTGCTAGGAAAACGTTTGTGCTATATAGACGCGAATATTTGAATGATAAACGTCTGAACGAAGGATACGTTCGTCGGATTCAATCCCGTGTGTTTGCTTGGCATCCTTCAACACACTTCTCAGACGAATCTTCGTCGAGCTTGCGGGCTGTTGCGGTGTACGTGCTATTCGTTTTGCTATAATCATTGGCCGCTACGTAATCCCTGGGAGCTGATTTGCGTAGCAGACTACGAGGACAGTGCTGAAATATGTTTCCGTATGAGCGTAATAGTTACCAGAGACAATAACAAACGGAAATGTCACTACAGTTACAGTGTGATGTCCTAATGATAAATCATGAAGAACGAGGACTTTATGCAAAGGAAAGCAGATTGGTATGCGTGAGATAACTGCATGCATGAGTGTTATATTTGAAGAAATCACCTTCAGGTTGGCATTTGTTCGCAGTGCAAAGTCTAAGGTACTTCAGTTTTACTGGTTAGACGTTTAAGGAGAGAATAAGTTATGAAGATACAAATTACATCTCAGTGCATTATTCACCCAAGAGACGCCTGATCCAAATGTAGGAAACCGTCACTTTGTACTGATGTTTCATACACACTACCACCTGTGTAATAAGAAGTCCAAACATTTTGTGGTATGCACGCATGAATAACGACCAGCAATCATTCCACCGGTAGGTCGAAAAAGCGGTTACGGAATCCTTTGACAAACTAGACAGTGCAGACGAAAACGCCACGTGTATCGACGATGCAGAGACAGTCACAGAAATTGACGATAACAAAGAACCGATAGCGGAGTGCTAAAAGGTTTGGGTGAAGAGTGCAGTTGAAGCGGCAGAGCTACTGTGAGGATTTGAGGTAGATTATGTGTGGACTCTTTTGTCCGAAGTAGTGAACATAGAGAAGAAGCTAGATGTGTACCGGAGATAACAAAGCAGCAAGCGATCAACAGTGGATTCCTTTCTGATAAAATAAATTGCTACCGAACTTTGTTTTGCGTCCTATTTCAAATGTGATAGACTCCAATAATCTCACTTAAACCTTCCGGAAGTTTGATGGATGCTGACAACTTGTCTCCGTGTTTCAACCATGTTTTGTGCTATCCGTTTGTCTGTCTCAGGCGTAAAAAAAAACCTAGTCGGTCCCGACGATGTTCGGTCTGAAGGGAGGGAACACTGCATATGACAAGGTTTCTGGTGAATATTGGTGTCCGCTTCGCGGTCTGATGCTCACCTGAAGTCGTTCTACCGCTAGTTGCTAGCACAAGTTGGTGGTGCATGTGAATTACTTTCCTGTAATTTGTATTCCGATGACATTCTCGCTTGTCCTACTCATGAGTAGCGTGTACATGCATCATGAAACTCGAGCATTCATCATCTAATTATCCGTTTCTAACGTACTGATACAGTTCAGATTTGCGTTTTTTTGATGAACAGTGCATGAACGTAATACGTTTATATATCTGACTCTGTTGTTCCATGATTGTACGTTTCCATTGTGAGAAAAAATTGCTGAGCGTTTCAATCATGCTCAAAAAACTGTCTCCGACCGAGGCCTCGCTGTTTACGCTCTATGCCTCCAGACCACAGAGTACGTGCGCGACTCAAACAAGTCCATTGCGAGGTCAATCCGTTCATGTTGACACATTACTTCCGTCATTTTCAACTGCCACTATTTGTACTTTCACGATGGTGATGCCTTAGAATATGCATATTTGTATATTCTAATTATAGATTATTTTCTTATACTGTGACTTAAGCTATTGTCTCATGTTAGCCCGAAAGCTTCTTGATTTGCTATCTGTACCGTGACCGTGCTGCGCAACACTGTTTCGCTCGACTCCTTGCTGAGTGAACCGTTCATGACTGCACTGTCCCGATTTACCGGAAAACTTTCTGTATTGTTGTTCTTGGTTGCTCACCTGGCTGTAAGTCATTTACTTTTATATATTTCTATGTATTGCACTATATAGACCCACGAATTTACGATAAACATTCATACGATTGGGATTTGTTCTGCTACCTGTAGCCGTGTACAGCCCATATCGTGCGCGAAGTTAGTGAGACTAGGTTTCCTGCTTTATTGACAGTCCAAGTAATCGGGATAATTGCAACTATGCAACTGAACATTCGAGGACGTATTTTTACCTTAGTTGAGAGACGTTTT
>MSTRG.14115.1
GACACCCTCTTGCATGCTCGCTGGTCGTGAGATACAGTTGCCATCGAACGCTGTTCTGCAAAATGTACCTCAAAATTATTGTACGCTTCTCCGTTTTCCTTTTATATCCAATCTGGATTGCTCGGACTCATCAACTGGCACACAACCATCTACAAGCTAATAAGATTCGACAGAAGTCACCTCGACCGGCGTAGTGCCACGAACAGCCGTCTCCCCACTCGAACCCGTGTCATCACACGGATCACTTGCTCAACTGTGCGGTCAGTGTGAATGTACATATGTTGTAGAATCATTTTTCAAATGGTGTGTGAAAACCCACTTTTACTAGGATTCAGGTGATTCCGATTTGCAAACGATCAGTGTGAATTTGATCAACCTTACCAATGGGCTCGTACCTCTGATCCCTGATGCAAGGAGAACAGAAACATTAGAATTTCTTGGACTGTGGAAGAACCAATTTGGTACAAACACTATGATTCAAATGAACAGGGATGAACACCATCAAAATAACTACTACGTAGAAAATCTTGGGCAATGAGTGCATATTCAGACTTTGTTCTCGATGCCTTATTTCCTGGAATATTCTTCCGCTTCGCAACTGGAAGTACTGATCAGCAAGCTGATCAACGTTGTCTTGGTATTTCACGACACTGTTGGATTATAATAATGGAGCATTATATTACTTTATGACTGTTTCCATTTTATCATCATTATGATATACATGGAGATGTTGATACTGTGTGCAATCCCACCTCAAGTATGAGTTTCTATATTTCAACAGATCGCTTCATTAATCTACAGCAATGTACTCTATTCGCACACTAAAATGGTCATATTTTCACGGAAGGGAATGAATTAGACACTGACCAATCCCTTCTTCAGTAACATGATCACTTTGTATGAAGAAAAATGTCTTCAATTTTTACCAACTATGAATATCGTATATTGCCTGAAATTTCATAACCCATCCATTATTCCTCTTCAAGAATCAAAGAAAACGTTTGTTCTAGATTGTCAAAACTGTGCAGTACTAGTCACATTAAGACGAAGGATTCTGTTATTCTTTGTCTGCTGGGATATTCTCGATGCGCCTTTGTTCATCTCAGAATGCCGTCTTCTCTGATGACATATTTCCTGAATGCATTCGACTATGTCGTAATCCATCAATGTGGTTATCTGATGCTATACATGTATACATATGAGTGCATGTCAGGTATGATTGACAAAAGCTTGGTAAGACATTTATCATTTTTACTACTCCGCCTTGCTTGCGATCCTTCAATGTCTACCATTGATGGAATCTTTGGAATTAACTCAAAATTACTCGATCATATACGTGTTCATCTACCCTGAAATTTGCGTCCAATATTCTGTCTTCATGGAACCAGCATTTCTCCCACTACTGTCAATGTTCTGACCGACGACTATTTGGTTTATTAAACACGAGTTGATTTATACCGAAGCTTTTTCAGTCGCCTTTCAAAAGCTGAATAGACACGCC
>MSTRG.16010.1
GTCTAGTTGCTGGGCTTTGGGAAGCACGAACAGGTTCAAACGGACTGTTGAATCTCTGTCCATTACTCTTCTGGATCCTGGGCAATTGGTTGCATCGATAACCTGATGGATAATTCTATTAGGAAAATACACCGATGGTTTACGTCCAGTGAGAACTGCAGGGGACGGTAGACTTTAGCGTTGGTTCGATCACTGACAAGGCAAGTTAAAATGCGCTCAGACAAGAGCGTGATCGGTGCCCACCGACGTGGACCAAAATGATCGACAGTTTTGAATTGATCCATGTAACCGATAACAACGTGATCGACCTGAGTCCAACGCTGTGAAGACAAGAGGAC
>MSTRG.6632.1
GGTGATAAAGATTCAAAAAAGTCAAAGTATAAAGCGGAAACCAAGAAGACAAAGAAAGAGTCCGAATGCAACTACGCCACTGACCGCGACACCCAGCCATATCACTTGATGTCTCCAATTATTTGGTACGTGGATCACGTGGACCCGAACCCGGAAGTCTATCATGTCCTACTCGGCCAAGTGCACTGGTCAAGGTTCTCATACCTTCTTGCCATGTCATACACTGCCCACCCCGACCTACCTTCCAACCATTACCTGCCTCAGAGAACAGCGTTCGCTGAAGAAGTCTATTGGTGGGCCTGTGTAACACGTCCCAACCACCTTAACCTGTTTGGATTCAGCACTTGATCC
>MSTRG.11699.1
ATCAAACATAAGTGCGGCAGATTTTTGATCTGTAAAAGAGGTAAATCGAGCTCCCAACAGATAATGTCTCCATTTCCTAATGGCTTCCACGATGGCACAAGCTTCCTTTTCCACTGCGGGGTGATGTCGTTCATGGTCTGTTTGGGTCCTGGAGAAGAATGCAACCGGGCGTTCTTTCTGGGGTAGAGTGGCGGCAATAGAAACATCTAAGGCATCCGTTTTCACGACGAAAGGAAGAGCATTATTGACTGTAGCGATCATGGAATCCTCAGTTTCTATGTTTAGGCCCTCAAAAGATTTGCAGACCTCTGCCGACAGAGAAAAACTATTGTTATTGACCATAGGCTAAATGTTGTCG
>MSTRG.4673.1
TCCAATACTCGTTTAATTACTGTGAATAACCCAAATCATCGTTGTCCTACGGACACGGTCGCGGCCCATGCAGAACAATTTTCTACGCCATCTATTAATTTTTCACTTCCTTTTTTTTACATATGAATTTACGGAAAAACGTCAGATAAAAAGGTTCTTATATTGTTTTCTCTGCATGGTGTCCTGTCTTTGTGGTGCATATTAGTAAGGATATGCACATAGCCCATTCTCGTCTCGTGTTTTCCAGATCATCATAACCCTTGTCTCCTAACTTCCCTTTAATGAGGTGCACGGCCGGTGGTGCTCGGGTGGTTTGGATCGTTTGATTACCACCTCGGAGGTCAGAGGTTCAAATCCCGCCACCGACACCGGTCACTTTAGTAGCATACAGTAATCCACTGTTTTCCGGCTCGTTACCACACCTGACCCACTGGTGGTTCTCTGCCACTCCAATTCTCCGGGTTTTGTTTCCGGTTACCCCTAATAGTGCACCGGATTTTCTGAGAGGAGTAGCGCTTCTGAGGTGGTAGACTGCCGTGCCTCCTGGGGTGTCTTCCATCTCTTTGGTCTCCATCACTTACTTATCTCTCACTTGTGGCTCCACGAAGCCGAAGCATGCATCAGCGGCCGCAGCCCGGCAAACCGCTCGACAGGCAGGCCAAACCAGGTTGAAGATAACCAGGGTCTAAAAACCTCGGCGAGACGGTATTCGACATGCAAAGACATACTCCTGAATAGGCGGATGAGATCTACTGATCCGAGGGCTACAAAAATACTGTCCAACCTACGCGATTCGATATTCCCGAAGAGGTGGATGAGCCGCACAACAGACCACCGGTTCATCTGGAACAATCCTGCTGCCTTGGGGGCTACACTTGGTTGTGCAAAAGCTAGAGATGCATTGTCAAAAAGAACGGATGTACTTCCGTCGAATTACTTATTCCGGCCTAGGCGACCGAGTACTATAAAAATCCCGGGCGGTGCTGCGGGCGCCGCCTCATGCTATATTCCCGAGAATCCCCATGAATAATTTTCGCAGTATTCATGGAGCCCACTTATCCTCTAGTAAGAGATAGTCGCATAAAAGTAGAAAGTAAATGGTCCTTTCAGGCTATGAGGTATACCCC
>MSTRG.13662.1
ACAAATAGTAACTGTTTCGGTTCATCCAATAAGATGCAACGATCGATATCGTTCCTATACATAACTGATTTTTTCGATGATTGGGACATTGGTGAACAGTGAGGTGACGTCTTGCGAAATCAATTGTTTGCCTTCCAAATCTAGATTGCCCACAGTCTCTACAAAATGGAATACGCCTCGTGGGCTGTGTCTGGAAATCATGACTCTTACTGGTTCTAACAGAGTGGCCATCGGCCTTGATACTGCGTGATACAGCGAGTTGCATTTATCCAATATTGGTCTCAAGGGGATTCCTCAGTTGTGCACCCTTGGCAGGCCGTACCACCTGGGAATTTTCTTCCCAGCTGGCAGTATCCTTTCGAAGGTTGATGGATCAGTTGATTAACTTATTATTCATTTCTGTTTCAATATTTCACTCTCGCGGAAATCGACTTTTCTCTCCGAATCATCCCGTCCTTTTCACTTGGGGTCTCTATGTAAATTTGAAATCATGATCCAGTTATATCTTCATCTTCTCTATTTAATCCGATTTACTAAAGATTAAAATACCCGATCCTTGAATTGGTCTTGACAACACCACTTCTCCATTAGCCTGCTCAGGTGCTCTAACATTATTGCTCCTTTCGTCAACGATCGATTTTCAAGCGTTCACAAGAATGGATTTGAAATTCTCCACCTCCCGTGATGAGGACGGAATAAGACCGGATAGCTGATCAAATAAACTCTCAAACTCAACCTAAATTGCTTAGTTCTATTGGTAGGACAACGAAATTTCGGTCCTATGGACAGAATCTCAAATAATATCATATCCAGATTTACAGATTATAAAACAAGGACAAATCTTTTTGAATCTGAAAGAAAGCTACCAGCCGCTTCGCTCTCGTGGACACTATTTCTTGGAGTGGCATGTACTCGCTCGACTGAACGAAAGCAATCAACGCGCAAGCACTTAAACTCCCATGGACCAGTTCTTGTTCTCGAACACGTGTGCAACAACTTGAACATTTTCCACTGTGACCAGTTTCATACGCAGACACACACACAGACACACACACACACACACATGCACACACATACACACACACACACATGCACACACATAGACGTGCACAGACAGATCTGGATTGTCATTCCCCTTTGTAGTTTTGTGAGTCATATTTGATGTTCTATGTTAGTATGAATACGAG
>MSTRG.17528.1
GTCGACACGTGTCCGCGTGAGTGATGCCGACAACGCGCATGCTGTCGGCTGTGTTTGTCAGTTTGGTGGTCACCGGGACACACTGTTCATTGTGGACTATGTTGGTTGCTGCGATTATCTGAACGAAGTCCATCGACAAACGGTATCGAGAATTAGCTGACTCTCACAACTACATCCCCGTTAAGAGGCACCGGCGTACCGCAGTCCATT
>MSTRG.14276.1
GTAAATCGGCACAAACACTGATTCACACTATTCCCTGAGAATCTGCTCACTATCCTAAATAATACGGAGGAGTTTTGTTAACTCTGAAACCAGAGCTTCGCCTACATCCTTTAAAAAGATGGAGACAACCCATCCCGTCCAGCGGCTTTGTACGTTTTCAAGAAACCTATCTCCTGCATAATCCCCATCTCTGATAAAAGACTGATATCCCAG
>MSTRG.18328.1
GGCCACGCTTGCTAACGGTCCGGGTGACACCTGACGGGCACCTAACAACAAATTTGACTGTCAATGGTGTGATTCGAATCTCTTAACTGAAAATGACACTCAGAGTGTGTTAAACCGCCCGCATACCATCAGTTCACTACTGATTGGTCTGCCCTAGTTTTTCTACGTAGAGCAAAAGTGCCAGTGGCCCAAAAATATCTTCAAAAAAACGTGAACAGTTTCTAAAAGTAAACGAAAATTCAAAAATAGGAACAAAACAACTACAAATCTTATATATACTATCCTACAACAAGTTAATAATGTACAATTTTTCTAGAATAACAGTACTGATCAGCTTTTGTCGGGTAGGTTGGTCGAGTCGGGAAGTTTGGGACATATTGTGGACAAATTGGACTGC
>MSTRG.14447.1
ACGAAATCCCGTCCGCTTCGCCGATTTCGTGACAATTTTTACAACCGACTTTTAGCAATAAGTTGGGAAGTTCGCCATGGATTTACCAAACAACAGACCCGTGAAATTACAATCGGTAGTTATGATTTCATTTTCTTCTGGTCTCCTAGCGACTCCAACAACACCGAACATCGTTTGTGTGTTGTTATTACGGTCCAACATCCGCCGGCGCCCTCAGGCGCTATTTTGTTCCAGTTTACCTTGCCCTCTCTCAGACGGATCTACACAGTCACATTGGCTTCATCCGTAGCCTGGCTGACTCCCGTGTACGTTCAAGGAGCCAACCGCTCACTGGACAACGGGACGATTGGTCAGCCTGGCACTGGAGACGGAAACTGGACGCCTTTTTGGATGGACCTGACGAGGCATTTTCCGGCTTGCATTCGTATGAGACCCGTGGGCGCCAAAACACAGTCGGACCAAAAGAGTGCAGGCAGCCGCAAACTCATCAGCAGTCGTTCGACGTCACCAACAATATAACGGACAAGCTATGAGGAGTTCCTGGACAACCAATAATTCCGGCTTACCATCACGATCGAAGCCCAACTCCGTCGGACTTCTAGGAGGAGGCCCCTGTAGCGGTTGCCATCTTCGTTCATACTTTTACCACGTTTATTGTTTAACTGAACGCTGACTGCCAAGCGCGGTTGCCATTTGACCGTTGCTCTTGCGCACGCTCTCACGCGCACTCCTAAAATATACGCTAACCACTATCTCTCCCAATCGCCTTCTCGTTCTCACGGGGCGCGGAGAATACTGTTCTGGTTAACATATTCGTACAGTGCCGAGCATTAGAGTAACGTTCAGGT
>MSTRG.15036.2
CAGCCATCCGAAGATGCAGCTGACCGTACTGGTTGCAGTGTTGTTAATTCTTGCAGCTTCTCCTGCACAATCGTCGGACCTTCTGTACAAACCGTCTGTTCCCACGGAAGACGATGTATGCAGCATGCTCACTAAGATTTGTTCGGAATCTGAATACAATCCGATCCGGACTTATATGAACAAGCGCAGAGATCGCTTTCGTGGATGATCGAAGGCTGCTTTTACGAGGAAAAACGTTGTCTTTAAAACCCATGAGTAATTTGTTTGAGTTCTGAATTCGAAGCAAGATATGATATGAATAATAATCCAATAAAAACATTTGTTAC
>MSTRG.8466.1
TGAGTTTGTTACCTGGACGGCTACATCCCACCGGGTAGGCAGATATCAGATGACGTGCCATCACATATACAAAGAATGCGTTTGGCTTCTGCCAACCTCAGGCATTTGTGGAGTTGGCGTGACATCCGGTGATGTGTCAAGTGTAGAGTACAATATTGTACTCGCTTATGCTGCGGTTCGGTCCGTTCTGATATGCGGCTCAGAGACTTAGCTGTTACGGGAAAAATAGATGAAGACTGTGGAATTTTGAGGACCAAGGCCTCCGTGGTATTGCCCGAATATGACGGGAACACCGTATGAGCAATGCTGAGGTTAGACACGTCTAACACCTTACGCGTAAGGTGTTGGAAACCAGAGATCAGTATCTGGATCAAGTACTGAATCTAAACAGGTTAAGATAGTAGGGACATGTGTTATGCATGCCCACCGATAGATCTCAGCGTACACTGTTCCTCGAGGCAGATAATGGTTTGAAGGTAGGTCGTGGTGATCAGTCCACGACATGGCAAAAGGTATGAAACCTTAACCAACGGACTTGGCCGAGTAGGACGTGTTGGACTTCC
>MSTRG.12165.1
GCCGCCGTCAATTACATCTCGCAATTCCAATAGCGTCTCTTCCAGATACGTGTTTATCGGTTGCGGCTTCCCTGAACCGCAATAAATGCCAACCGGGAAAACGGCCAGACATCTCGGACGCACCACACGTGCCAGAATTGGCCACAATTGTATTGTAGAAGAGTGATAAATTGATGGCCAATCGATATTCATCTGGAAGTCGACGGATTCCGGGACCAGCGCCAGTCCACTGATAGATCGACGCAGACCTTCGAGGAGCCCAATATGAAAATACACACCTTGTGCTAGCAACTTCTTCTTACAAAAACGAGGTGTGTGCGACAAGGTCCTCGGGTCCTTCGGTACGCCGGGCAAAAATTGGTTTAGAACGTTCAGCACACTCCTTCGTTGCTGCATCGTAAGTCCGCAGCTAACAAACACATCGGCAAATGAAGGTAACAATGCGTCCATGTTGATCTTCACGGAAGTCATTTTCCCCAGTTCAATGTCGACACCTGCGAATAGCAATTTATATATAATCACAGATAACATATACTAACCGACACCAGCGGTCAAGTCTTCTGTTGACCCTTGCACATTCATTGTTGATGAAGGAGGAAGTTGTGATGGATGTCCACCCGAAACCTCATCACTGGATGACA
>MSTRG.315.1
GTACACATGAAACAATTTTATAGGCCGTAACTACATTTACATATCCTCATTGTAAGAAATACCCGGCCGATTTTCATCGTTTTCATCTGAAACAGAAAAGCAGGAACATTTGCACAGATAGTTCAAATATTATTTATATTGTCGAGAACCATGGCATAATAGCAGTAATGTTGGTATTATTAGTAATGGTATTAAAAGTATTGTTTCCCATGCGTACCTTAAATC
>MSTRG.10434.1
ACCATGTTGCACAATGTATTAGAAAGTACGAATATACAAGATGAACAGGGAGTGGACCTAAACGGGTGGGAAAAGGAAATAATGCCCTAGTAGCCAGCACACGGAATACATAGTCTAACTGTACAAACGCACATCGATCAGTCGTTCTGATTCGATATAAAGTGACAACACGATCGCCACTTTTCGCGGTTCGCAGCCATATCCTTCGGTGTCTCCAGCCAACTGGTAGACGGATCTTATGGACCCCAACCACGAAGACGTGATGCTGATGTTGTGGCCAAGATGCGACATTTTGCTGGTTTTGATTGGCGACCCCAGACCTCATACAGGGCACGAAAAGCCGATCGGTGTAAAAGTAATTTATTCTCCAAAACCGACCAATAACCGACAGGTTTCCGGGCGGTTTCAGAACGTATCCCAGCGATTTGTGCCAATCATTTGAAATACGTGATATGCATCGTTAATCTGTCACTTTTCCCAAATTACGTCTTACGATCCTCGCTCCCATCTACCAATTTGTGTTTTTCCCATTGACTGTCCCTATTTTCTAATTTCGGGGGAATAAAATAGAGCAATTTATACCGAGCTATTTCAGGGCAATTC
>MSTRG.5417.1
TCTCATAACTCGTAATGATTCGGGAATTTTTCGAAAGATGAAATCTGAGGCCAGCGACTTATCTACAAATCCATCTCTATGAAAAATTTGTCATTTCATGACTAAACTGACTAACAACCCCCGTTTCACCAAGTGGCTAACCGTCTTCAAACTGGGAGCACTAAAGGTCGCTGACTTCCTACTTCCCCGTGTGATAATCAGTACCACTGGTTGATACATGCTGTGATGCCAGTAGCAAATATAATGAGCCTCAGCAAAACTTATTGTCCGTGAAAAGTTAGTGCCGTTCCACGGTTGATGCTCCAACCATGTTGCTGTCACGTACGTATATCGTGGGTCGTTCAAAAACACCCGAACCATGAAACTCCAATATCGACTAACCACTTCCTTGACTCACTTGCATCCGGAGTCCACCGAAGGATAAAATTCCAAAACGACTGTGGTTTCCAGTGTTCCAGATCGTTCATCACTTTTCTTCGATCAAACAGTCGTTGCTTATAGCGTGCGGTATGTCACTCCACGAGTGCTACTGCAAAAGGCTGAGGAAAAGGTCACGGCGGAAAGCGGGACCAATACTTTTTCAACTCCACAAGGAAGGCTTTGCCATGGGAATCGTTAGAAAGATACGACCTATCGCTAGGTCCACTCAATTTAGAGTATACAAGTTACTTCTGACAAGACCTCGTTGCAGAAGGAGGTCATAATATCGATAGCCGGCAGCTAAATACGGCCACAACGCTTTCTTCCAGCGCCCCAATCCCCCTGAACAATCCCTCACCGTCAGTGAGTTGTCACCGGTCCCATCGACCTGTGCACCAACGCACAATGTGGACCTTGATCCGTCCCGTTCGCCTTTAACACCACAAAGTCCCCCCTAAACAGCTCCATGTGGCAACCCGGTCTCCCTCGTAGTTTACCCATAGCCAGTTATAGAGTCCCTCCTCTCAGTCAGCGTTCATTCACTTCCTGGTCTGTCTGCCGATCCAGCCACCTGAGTGCCAGATTCCCACTAGCCACCCCGTACCATTTGGCCAGTTGAACGTTGTCTCCAAGGGCTTCAGCCACAGCCTCATCCCCATTACCTGCTGCTCCCAATGTTCAAGACCTCCTTCACACTGACCTCACCACTCTCCCAGCTTTAGCCGATATCCGAAATGTGATCTCTCGTGCGTACCCAACTGCTTCATTCCACTTCCACCTACTCAGAAGCCGCCGTCATCACAGCTAGAGACGCAGTACCATATCACAGACTTTCCTCCAAGTGTACCTCCACCATCGTTAGTTCCACGACACTCGAATAAATTAGCACGAGCTACCAGCATGGTTGCCAGCCGGTATGAAAATATGTGGCCCACGGCTACTCCTTTTCCACCACGTGGTATGCTCCACATTACCCCTCCCCAAATTCATCCCCCTCCTCTCTTCCACCACCCAACATCACCGTATTCTACTCTGAATTCACCACACACTAAGCCAACTGGCCCTGCACACCAAAGCTTCCTTCCCCATTAGCCCTTTCGCCACCGTTCCTTATCCTCACACCCACTCCTTGGAACCCTCTTAGATACCCGCCACTTCAAAAAACTCTGCTCATCATATTACTTCCTTCTCACTCCCATCCCAGTCACCCTCTTCGTAACCCCGCCAGCAAAACCACCGTTGCTCCACAACTGCAGCCTCCCACTTTCTGCTTATTATTGCAGGCTTTCCTGAAAAATAAATCAATTCGCCAAAGCTCACAGCAATTTATGCTAACCCAATTATTATTTTAGTTACTGAAACTTGGCTCTGGAGGCACGCATCTAACAGTCGCATTAGTATCTCAGGATATCAAACCTTCTCCAGTCCGAGGCCTTCTCAAAGAGGTGGTAGGTGCCTGACACAATTTCGGCACTCCTTTCACATATTCGCTATTCCCCACCCAACTTCTGACTGGTTCATGGACTCTGTACAGCCGCCCTTGGACCAGAATAACAGTAGCTACTATTAGGTTGCGTATATCGTCCTCCGGGCACTGATGTACACAGTATCAAAGTTGTCATCGAAGCTTTTAACTTTGCTACTGACCACATCTTCAGTTACAAGATCATCGCAGGGGATTTTGATTTCCCACAAATCTGTTGGTCGTCACTCTCCGGCCCTCCTCATTTGATGAAACTTATCTCCCGCGTACTCCTCGGTCTGTGGTGCCAGAGCGTCAAATCCCCAACAAGAGGCAACTGCACCCTCCACCTAGTTTTTACCCTTGGCCTCACTACAGCTAGAACTCAGGTAACAAGATTTCCCTGGAAGTGACCGGAAAGCGGTACATTGCACACTGCTGTGCTCTTCCAGTAGCCCACCAATCCCGGCACCCTCTATATCATCCTGAAATAAAAAAGCCCTCCAGTTTCTTCATTTATTCGTTCGTCAAGCTGGGATATATTTGTTTCTGACTGCTGACGCCCAATTAACCGCAGACTGTCTGTGTTTGTCTAAGCTTGCCTCCACCGTTGCCCTCAATCCCCACTGCCACACATCGGACGACGGAGCCAGAAAGAGTGGCTGGGCTCTTGCTTCTGTGTTCGGAATGAAACTGGAGTAATACTGCAGACATCCAAGAGCTTGCCATGGATGCGCCTGATTATTCCGTAACTAGATGCCGATCACGGGTTTAAAACGAACCGGATCGGGTCGGAATCCTTTCGTTTTGACAGCGAAACCGGTGAAATCCAATTTGGTTACTCCAAGCTTGCACTCATGGGCTCCGATTAGCACATTTCTTTCCAGGAACGCCTCCGAGAGCCCCTGCCCTCGGTGGTCATGTTCTTCCCTCGTGGATTCAGAAATAACCACACCATCTTGATATGCCATCACTCCATCGGTGTCATGGGTCTCCTCGCCTATCGCAGCCTGAAATACTCCAGACGACACTTGCAGACCAAAAAGCAGGAAAGTTTATTGGAACATGCCTCACGCAGGGGTATTGGCTGGTAATTGCCGTAATTCCTTGTGTGGCAGATTTTACAAGTAGGCATTAGCCAGGCCAATTTTGAGACATACTTGCTACCGGGCATGCAATTCATGAATCCCTCATGTTCCACCGCAGTTGCGGCGCATTTTCGTAACCGAGGACTCGAGGTCCATTGGTAACCACCGTGAGTCCGTCGTGCCTGTCCTTCACTCTTCACGCCACCACCATCGGCGTCGTCCAAATGGATGAAGTCACACGCACAATGACACATTGCTGCTCCATTCTAGCTAGAACCTTCAGAACGCCCTCCCTCTGGTCTTACGGCAAAACTCGACTTCCCGGGATTACCTGAACATCATTTACTCCCAACATCGCGGGCTCGACCGCCGCGCCATCTTTGTTGTTGGAGCATTGTGTGATCAACGGCTGAAGAACAAGCCAATTCGCCGGATTGTCGGACGCCGGTTTTAGGGTTACCGATCACTCCAAGGCACGCAGGGCATTGAAACCCAAAGTCTATGGACCATCTACGGAAATCGGGAATCCTGACGCAGTAAAGCAGCTGTCTACCCAAGCCATTTATGTGGTCTCCCCAGGCGGTGAAAAACGACGATCAGTAACATCGTGAATACGCACAGCAAAGGAGAGTATGAGTACCGTGCGCTGAATCAGGTCGAACACTGAGTTCGGAAAGATGAACTCGCAGCCCACGGTATCCACAGTGAACCTACTTCTCATGCCGTATCGGGACTTTTCTGACCTGTGCAGGAATTTGTTTGATTTACTGGAAATCCTCAGCTTCTTTACCAGATTGTCATCTTTTTTTGGAGCCTCAAGGGTTGCACTCCTAGTATTGCACTTGGATTGGCGGCACACCTTGTGAATAAGACCATGTTGTCCATGAGAATGGCATACAATATTACGAAAACCGCAAGTGGAACGCAGGTGGAATTAACCTCATTAGAAGCACCGATTCAGCTGCTTTAGTTTGTGTTCAGGAATCTCTTTGTTCGTAAGCCTCGGTTGAGGCTTTTGATTTGAGCGGGCTGGCTCAAGGGAAGGATAGTGCTGGTATTGCTCTACGGAATGCTCAGCCGTCGCACCGAATGATTCATCAGATAGTTTGTACGTTGACTGGGCCCCAGGGTGGCAGCTTCTTTTGTAGCTCCGTATGATCTTCAACTGCAATGATGCTGTCAGACAATTGGGTCGCAAACTGGTTACCGTAATTGGGTTTTGGAGCTAGCCCGAAGTGTAAGGGTGAATCAGCCAAGCTCCGTGTTTAGGCCACGAACATCAAATAGAATTTGGTACCTTCGGTCAACTGAAAATTGACCAAAATCTCGCAGCCCAGCGGTTAGGCCTTCATCTCGTCGAACGGAACTGCATCAGGGACTCTCGAATGTGCAAGGCTTTTCATCATCGAGCACAATGAACGGATGCCAGCCGTCAAGAAGAAGGCAGTCTGGTTCTTCTTCCTCACACCCTTTCGTAAGCTACACCGAAATTCGAAGAGTTCAGTCCAGTCAATAACTTCAGGAGCACTAGAGCGCAAGTCCTGCTGTTCAGTACAGGACAGCTCTACGACGCGACGACAATTAAGAGAGGAAGCGTCTAGATTGTTCCACACAGACCTAAGAGAACCAAGATAGCCAAAAGGCTAAGGTAGCGAAACAGCATAGTCGTATTGCGGGACTAGTTTGTATAGATACATTGGGTGAGAAAAAATAATTGGCACACTAAAATCTAACCAACAACAAAGAGTTTTTGTTGTGCCTGTCATCGGCGGCCTTAATTGGTTGAGACCGTTCCGCTCGCATGGCTACGAAGCTGTACCTGGCCGTATCGCTTGTGACAGCGTCCTAATTACCACAAAGGGCGTGCAGTCTTTTACGTACAAATCTGACGGTCAGAGTAATGCCTAAGCTGACAGGTGCAGGTGACGACCGTGTCAGGCTCAAAGTCGCCTGAATTTTCATAATCTACAGAATATCTGGAAAGTCATTCTCAGCAGACATCGGTGCACAGATAAGCATTATCCAGTCTCTCTATACAGACAGCCTCAATCAGCCAAATATCGGGTTTCTTGCAGCTAATGAGACGCCTATAAACACCTAACATAAGCGTATGTAAGTAAAAGGAAAGGCAAATCGAGCAACGCGTCGCCAATTCAAACGAATTGCAAAATAATAAAAAGACTGATTCGTAATTTCTACGGTACTGAGTTGGAATTCACAAAAAGTACAAATATATACATACCTCAAGTATAAGGCCAAATAGACTCAACAGTAATACTCAAAGGTACAAATTTCTGTAGTCCGAGCACGACGATCAGAAACGGTCCAAGATCGAATTCAAATGTCTCATACAAATAAACAAATGTGAAACAGTGTGGTATATGGACGAGCTTATCAAAGTAATGTCAAATGTAGTCACATTCATAAAGGACGTAGAACATTTGGGCGGATTTTCAATATTCGTCCTTTACACCCAATATACTCTCCCTGCAAGCAGTGACCTGCATATATTTGGAGATGAATGATATGGGCTGCCTTGTCCCCGTTACCGTAGAACAACACCAAAAGCTAGGTTGACGTTACAGGGGAGGATTTGATGTTGTGCAACGGCGGCCAATTAGGAGGAGCCTGTTTCAGTTCGACGAAAGCGGAAAAGGAGTTCTCGGGACATTCGAATATTCTGGTCTTACCATGTGGTAAATTCGTGAAAGGTTGCATCAACCGGGTACACCTGAGAATAGAACGACGACAAAAGTTCATTAAACCAACAGATCTTTTGGGAATCGTCCGCACCTTGTCTTTCATCGGTCTGACACCTTCGGCTAACGTCGCGTCACCAAGGAAAGTAATAATACTTTGAGAAAGTAGGCATTGGGGAGCTTGGATGATCACCGTATAATGAGACTAACTTTTAAAAGGTGTTCTCAAACGCACAATCTGATTATCAGAGGTTGCACTTGCGAAGAAGAAGTCATCTAGTTAGGTGTAAACTCCACCTAGGCCCTGGCAGACTTGATCTACAAACCTCTGTAATATTTGCTTGCTGTTGCAAAGACCGAACGGCATTCGGTGAGACGGAAAAAAGCCCAGGAAGTGTGATTACAGCCGTCTTTGGGATTTCAATGCTAATACCACAAATATTGCTGCATGCATGACTGAAAATCGCGAAAACCCTCAGTTTAATTGTGGGGTGCTGGATGCGTGGAACTGTGTGGCTATCGGGCGTGATGCCTTTGTTTATTAACGCGCGATAATTTTCGTGAGGCCGCCAATCGTCAGCATAACGTTGTAGTACAGGAAGTGTTGGGGAAGCTCACAAACTCAAGGATGGCCTAATTATACCGAGATACACCATGAGCTGAAACTCGGCCATGATTATTTTTAACGTGTTGGATGCTGATCCCCGGCTGCGGGGATGAATCGGTGGACAAACTACGACCTTCAGAGTAATTATTCCCGTAGACGCTTGTGGTGACACTTCAGTAGATTGAAATGATCTAGAAGCCTCTTTGCAGAAGCTCCTGGTAGCGGTCTGTGGAGACAGGAGTCACAAAAGCTGGAGACAACGATGGCTCCTTTGACGACGCGTCGTTAGTTGAAACGTTGGTAGCCTTATCCACGAGGAAAAAACCGGACTGATAAACTGCGAGGCTGAAATATCAAAAATGTCCACTGCCATGATCAAATGAGGGGAGCCAGTAATATTAAATATTCATTGTAGGTTACAGTGTAAAAACCGAGGTTCAGTTTAAGTGAACGCTGTAAAGAACTATTACTGAACATCCTCCCAAATGTTCTACGTCCTTTATGAGTGTGACTACATTTGACATTACTTTGATGTCACACTGCAACCCTACTACCTCTGAGCCGCAGGCCAATACTTATGTTCCAAGCTCGACAATTTCCTTCCCCTCAGCGCCATGAACTATGGTCATTGCCATCCCTGATCCGCAGCGAAATTATCTCCAGCTTTCAGTAAGATAACCCTGTTTCTCACCCACGTTGGCCTTTTATCCATCCACCTCCCATCCAACTCTTTCTGTCTTGCGCTGCTACGTTTTCCCTATCACCGCCCCTCACCACCAAATGCAATAGGTTGTAGCCATTCATAACTCCTGCTACCTCAAAACTTGTCTCAGTGACCCACTGCGTCGTTACCGTTGACCCTCAGCTGGGGCATACCCAGACTGCGTTCCTCTACCTCACTTCCCTTTCCAGTGACCTTTGTGGACGGTCATTCACCTCAGGCACTATACTGACCATCTCCCTGGCAGGTGCACGTAGACAATAATGCTATATGGCTGTCGGTCGATCGCTGTTCCCGTTGAATTTGCTGTCCATGGTCTCACAACCTGACTGGCTAATCCTGGATCACACACTCGTATCGTGGTTGCCCCGCCCCCTGGACGATCAGCAATGATCACGCACGCCATTCCCAACCGTGCGGGGCGCGGTCAGATCCCCCACTTTGGCCGTGCAGGTCGTCTGCAACTATGTGCGAGCGCAATCAGGCTGGCGGATCACACCCCCTGTGTTGACTTCACGAAGTGTTTTTCATGTTGAGTGTCCAGCGCGCGGTCAGCCTCACCCACTAGCACTGGTTGCGGATCGCATGCTCTAACTCTCCTCGCCCTACCACAATAATTCCTTTCGGTTGCAGATCGCATGCTTCTGCCACTCTTGTTCCGCCACAGTTCGCCCATCCATCGTTCTTGTCACCACTCTTATCACTCTCTATTTTTGTCCTTCTACCTCTATATGCACACCTATCCATTCTGTCCATATTCCTATCGGCTCTCACCATGACAACCTTCATTGGATGGTGTCACTATCATACTACTCACTCTACTCTGCCTGCGCCCGCCAATATTTCTTTCTCCACCCAAGCCATCATTGCCGGCCCCCACCCTATGCCCACACAGCTCATCGATCGCATTTGTATACCTCACTAGCTACCATTTTGTCATATCATTTTTTGTCCTCCCATCGTATAACTCCCGTCAATACGCACCAAACCGACCCGTGCCCCATTACCATCCTTCATATAAGAACTTGCCGTTCCAAATTTGGCATCTTTCACAGACACGTTTGTTATCCAACCACCAACACCACCATATTTTCCCTGCTTGAATCCGCAAGTTGTATGTGCATGCTCTCATCAGGCAGCACCCCGATTAGCTTCCTCCGGTTCCATCCACCGGTTCAATTGCCTGTAGGCACGCGGCTCTCCAGTTTTATTGCCCCAACTCTGACGTGCATGCGTTTCTCATGCGTTTTGTTCTATCACAGATTTGTCTTTTTTTCCTCGGTTTTCATCCCGGTTCATCTGAAGTATAACGATCTGACTGGTCGTCTCTTACCTGGTTTTCTTCGATCAGAACTCTCATTAGTTTCGCGCGCAGCACGCCACAGCCATCTTCAGTGTGCCTTTCAGGCTGTTCTGCCTTTCCACAATCCCTTTAAAGTGAAATCATCGTTCCATTGTTTTTCCGCGTAAAGTTTCAAACCACATGATCTGTCATTACCTGATCTTTCTGAACCTCTATTTTCTGATTTCTCTCCTAGGTTATTCGCTGTCTTTACCACTGCATCTTTGCACCACTATTTGTCTTGCCTCCAAATGACCTTCCCCGTTGATATTGTACACTATTCCAACCACTCTGTATTTTCATTCGCCCTGCATTCTCTAGACATTTTTACAATCATCATCACCTTGCTGCGCAATCTTCGTCCATTTATTAACTAATCACTCATTTTCTACCGTCACTAAATGTCACACCTGCATTAGTCAGATTGTTGGATTCACTCTTACCTGTTTTCTTCCATCCTTTTCCTCACATTTCTTCGTTTTTCAACTTCTGCTCACAGCCACCACTTCTGTGTTTCCAAAGTAGTTCCTCTCTCTCTCTCTCTCTCTCTCTCTCTCTCTCTCTCTCTCTCTCTCTCTCTCTCTCTCTCTCTCTCTTGTTGACCCCTCATGCTCCTCTGTCATAAACAAATTCTTCAGGATTTATCCAAGTTCATTCTGTGCCATTCGATCTAACACTACCTGTCTCTTCCAGGCACTGATACTTCCATGTTCTATCGCACTAATTTTGCTTCTGCTTTCTTAATAGATACATACATAATTGTATATATATGTATATGTTCATATATTTCCTCTGCATCCTTCAGTTCTTTGCTGGCCAGTTCTCTCTCCACCATCCCGCTGCCCTCCGTGATATGCGTCCATTGTGTGTATATCTGTGCCTCATATTTACCGTTTCTCGATCCTTCCAAGGCATTGCTCCCATCCAACCAACTCTTTGCTTCTTGTATTGCTTGCTCCCTGCTTTCAAATCGACACCGTCCGTTTAGTTGAGCGTAGCACACCTCATGGTTACTTAATCTATTGCGGTGCAACTCAATTGTTTTCTTATTTTCTCCATCGTCTCTCTCCACCACAGATTCGCATGCCTGTTTTTTAGTATTTCTCAAATAAAACTCGCAGGTTCTAGTCACTTTAACTTAGTTCAACCAGGTCCTTCATTCGACATTGACTTTCAAGTTCACCATCCATCCTTCCGTTCACTCAAACTCCCCCCATTATTCGTTGAAGTGCATACACTTATCTCCCCCTCATCTCCATTCCAGATCTACCTACCTTACCTTTATCAAGGATATTTCTAAATTTTCCCACGAATTTTCTCCGTCCACTTTACCGCCTGTAAAAATTTCTCCATGCTTCTGCCATGCCTCTGGAGTCTCCAAAATAAACCCC
>MSTRG.16950.1
CAGGGCTGCGCGGCTGATACTGGCACCGGAAATATCCAAATAATGGTCTGAACTTCATCAAAATTTCTGTTGTCAGAATAGATGAGTCCAGTGCACGGAATCGACAGCCAATGCCAATAAAAGTCCGGTTTCTCGCACCTACTTGCCCCCGGGTCTCACTGTACTCTGACTTCCCGTCGTTCTCAGTGCGAAATGTGTCGGTTTAGTAATGCTTATGGCGAGGACTGCCCAAGTGGCACATTGCCCAGCGCTACCCTGGGCTGACGCTGGGCAAAATGGGGAAACGCTGGGCTGTAATGGGCTAACGCCGGGCAAAATGGGCTGAC
>MSTRG.7081.1
AGGCGATTGGTCGTGTAACTCAACCCCATCTTTAAGCAAAGCTACGACCATTTGGCATTGTCGATCCACTACTCTCTTGGTTCTCATCTTAATTATCTCATGGGTCACAGGGTGTCGTAATTAACGGGCACACCTCTAACCCTAGGCTTATCATTCGCGGTGTTATACAGGGCAGCGTCCTAGGCTCATGCTTTCCCACTTACATATAGGTGAC
>MSTRG.5165.1
ACAGCCTTGATTCACGCGCTTGCGGACGTGTTGGTTTTTTCACGAGCTTGCATGTATTTCTGTCTGCCGTACGTTTGTACTGAATACGCGTTCACATGTACTCTTGCACCTTCCTTCTGCTACCGAATTTGTGAACATAACATTTGGCGTCGCGGCTTCAAACCCGGTGAATGACTGCTACAATCCGTGCTCCAGATCAGTTTTGGATTGATGAGGCTGTCAAACCATCCTCAGATTTGTGGAACTTGTGGAAGTCCACATTCATCGATTATGTGGAGATTTTACCTGTCTTTATCACTAACATCATGCTTTCAGAAGAACATAAGCTGAAACTTCTTCGACTACATCTGGGGATATGGCATGTGAAATTGCACGTACCAAAAGTGATATTCATGGGAAGGGTAAACTATTCCACGCCACGATGCAGTCAAAACGGATATAACTCGTATCAGAGCTGTTGAACCGAATACGAATCGTGCCTCGAAACATCGTGGTTGCTGCTATAGATGCGGAACTACAAAACACAAAGCTGATTGTAAACTCTGCCTCGCGTCAAATGTCCAGTGCCGCATTTGCGGTAAGTATTGGCCAATTTGCTCGTGTTCGTCGTACACGTACTGTTTCTCATGTATGTGACACGGATTCTAGTGAGTCGTGTTCCACAAATCAGCCTTCCGATAACATTTACGCCTTGAATACTCATTCACCTGGTACAGCATTGCATAATGTTGGACCTGAATCGCCTTTGCCTGATATTCGTACGGTGTATTTCAAACATGATGACAATGTACATTCTCTAAAAATGGAACTCGACTCAGCTTCGCCTATAACTGTAATACCTTACGATTTTTACAGCAGTCATCTTACCATTTTACCGATACACCCGTCATCACACACTTTTGGCAGTTTCAAATGATACAGTGCACATTATTGGTTTTGTACACGTAACGTTATTCTTGAACAAAAGTTGCAAGTACTGGATTACTGTGTACGTGTCCAACACTGACAGTAAATCGCTCTGGGGCCGAAACTCCATGGTGTCGCTGCGAGTTGCTCCATGCGTTGACAGATTGCTTGTCGCAAACGTAGAAGTTAACGGTTTCCAGGCGAATTATCCCAATTTGTTTAAGCGCGACATCGGCTGAATTCAAACTGGACAACACAAAATACAACTGCTTTCTAACGCAACTTCATTCAGCGTACGTCAACCTCGACCAATACCACTTGCCAAAAGGGAGGCGGTTACTACAGCACTTCCGGAAATGCTAGAGAACGATTTAATTGAACCAATACAATGTTCTGAGTGGGTACACCCTTTATTTGCAGTTATCAAGAAGGGTGGATGTGTACGAGTCTGTGCTGATTTACGCATGCCAAACCAGTATATCATAGTAGACAAATTTCCGTTGCCAACTGCGGACGAGCTAATCGTAAAGTTAGTCGGTGCTAAGGTATTTCTGAAGTTGGATGTGAGAAGCACCTATTTTCACATGCCACTCACAACTGATTCACAATCTTTGACAGCTTTTCTAACTCAGAATGGACTCTTTCAATACAAAGTACTTCCTATGCGGCTGGCTAGTGCAACAGCAGCCTGACAAAAGTTAATGACACTTTCTTTCGCAGATCTGAAATGGTTGCGCAGTTTGCATGGATGATATTTGCGTGTTTGGCAAATCTCCCGAAGAGCATGCATCTAACCTAAATACCGTATTGCTTCGGTTGAATGAACTAAATTTGCGTCTAAATTTACGGAAGCGCCAATTCGCTGTGCCAGAAATTGAGTTTCTCGGTCATGTCATTTTATCGGCTGGAGTGAAACCTAATGAGGAGAAAATACGTGCTATCCTGGAATGCCAGAAGCCGGTAACGGTCGAACAAGTAAAACACTTTTCAGGTGTGTGTACTTACTACCTACGGCATTTTAAAGATTTTGCAACCATTTAGGAACCATTAAGTAAACTGACACGAAATGGACAAGAATTGGTTTGAAATACTGAACAAGAGTGTGCTTATAATTCCATTCGTTAACCGGCTGCTTCAACTCCCGCGGTAGATGTTTTTGACGAGAGCCCTACGTACGTTTTCTACAGACACTTCTGACTTTGGGATTGGAGTTGTGTTATCGCAGTTACAAAATGATATGGAGAAAGTAGTTGCTTATACTTCACGGTTCCTATCTGCCACGGAGCGAAATTACTCTACGAGCAAGACGGGAGCTCTTGCATGTGTTTGGGCATGCGAAAAGTGGCACCTCCACCATTTTGGACGGCGTTTTGTTTTACGCACTGACCACGCCTCTTTGGCCACCCTACTTTGTCGCGGTAGCAAAGGTCAAAGCCCTCTACGCCTCAGCCGCTGGTATGTACGACTATTGAATTATAATTTTGACATCTTCTGTGTTGGCGGACAAAACAACCAAGTAGCTGACGCACTTTCTCGTCTTCCGTTGGACAACGCAGGTGAGAGCGACTATCTGGAGAAGGTCAAAATGTTTGCGTTTCACAATGATTGGAACCCCAAAACGATTACGCTTAGTGAGGTTAGGAAACACACAGGTGATCCAGTCCCAAAATCCGTGTATGATTTCATTTCCACCCAATGGACAAAGAGGAAACAACTGCAACCCCAATTGCTACCATTTCATGCTGTCATCAACGAGCTATCATTAGTTAATAAATGTATCATGAGAGATCATCGTCTCGTAATATAGGGAAGTTTAGTTCCTGCTGTCGTATCAGCTGGACACAAGGGACACCCTGGTATCGTGAGAACAAAGGCCCGCAAACGTAAATGCTACTGGTGACCACGATCCAACTCCAATGTTGAGGCTTCAGTAAGGGAATATGCACCTCGTCAGCATTCTGATATAAGCACGAAGCCACTCAATGCACCTGTTTAGCCCATTCAGTATCCAATGAAACCTTGGGTGGAAATTGCAACTGATATCATGGGACCGTTTGGAAAAGCCCCTTATCACCAGTGGAACGTTCTTGTTGTCACATGTTTCCACTCCAAGTGGCCAGAGCTTATCTGTGAGGAGAAATTGTTACTTCTGCGATAGCAGCAACACCTGTTTGCGAGGTTTGGTCTACCTGACGAAATAGTCACCGACAATGCTCCTTAGTTTTACCATTATGAATTCATAAATAACCTTTCTCAGAACGGAATTTGCTATGCGTGTACGGTTCCGTACAATATCTCAGCAAACGGCATGGTGGAATGCTCAAATCGCACATAAAAAGAAATCATTTAAACCATAGACACTGGAGGGAAGAGATGGGAGACGTCCTATATAGTTGCATCGGCTGCTTACAGAACTACACCACCTACTGCCACCGGAAGGACTCCTTCAGATTGCATGTCCGGCAGACAAATACAAACGCGACTGAACGCGGCGTGACTGGGGTACGCTGATCCAAAACCGGAAGAAGAGGAGAGAAGAACCAAATACCAAAGTAAATACACACGATACGGTCAAACAGATCAGCCTGGAACATCCGTCAGACATTGCAAACCTCAAGTTCGCAAAAGGGGAGGACATGCTATCTCCCCCAATAAAAGTTGAAAGCGTTCACTCTCCCGGTATATACGTGCTGGAGGAAGGCATTAAGGTAAACTCTCGTCGACTTTGCACTACACTTCGTGGGAGACGACTACCGAAGCCACTTTCGTCGAGTACCGCACACTTTTCACGTATGTCTGCAGCAGACAGCGTGGCCCCCGAAGATCCAACCGCGAACGATTTCCAGTTGAGCGTTACGTTTAGCTCAGACAGATAATGGGAGGTCGTGTTGTGTTCGAGTTGAACAGACGTGCGCTTAGACAGACAATCTGGTATGCACACAAGCACACAAGCATGTACACAGCTGACGTTTGCCGTGCTTCATCCCGGACAGCACTGACCAACCAGATTGTGCCATGTTGCACGACCTAGTGCAGCTTAACCCGATCATGCGGTTGTCTTACTTTTCCGATTGCATACAGCCTTGACTCCCGCGCTTGCGGACGTGTTGGTTTTTCACGTGCTTGCATGTATTTCTGTCTGCCG
>MSTRG.4878.1
GCGGCTCAAGCACCAGCGCCACGCAAATGAACTTGGCCCCTCACCTGCGCCAATTACTATGTAAGTTCACATGCAATGCCATTACCTTATGTTTAAGTAAACCAAGAAAAAAATTCTACTGTCCATAGACAGTCTCACAAAAACTGTGGAGAAACTAAGTGCCTCCATAGAGTCCCTTTCCAACACTATCGGGGCCTCATGTTCACAAGGTATACCGCAGCCAATCACACGTGTGAACACTGTGGATGAATTCCACCATTTACACGACGTCCTGGGAACGCCAGAAGCTTTCAATAAG
>MSTRG.10215.1
AATCTCTCGGTAACTAACTTGCGTTAATGGTTCAGTTTTGGTAAAAATAGTTGCATCAGTGATGTATCGCGCACTGAAAGGGGGAAAAACTGATGACAGGAAAAAAACCTTCACTGGAGCTGAATTGCCAAAGGTCCCAAGCAGAAAGCACCGCCTCCTGGAGGTCCAAGCATATAAATGACCAGATTCGAGATGACCGACCAGGTAATCAAAAATTGGCCGAAATTCTGTAAAAAAAG
>MSTRG.11101.1
TTTTATCACTAGCACATTTTGTTTTAGTGTCTAGTTGCCACTTCTTCTGTTCTGACTCCTTCAGTCTCCTGCAACAAGGAAGAAGACAGAGTCGTGTGGGATCTTGAAATCCGGGAATATTTGGGCTTCAGCCTCGTACCCCCAGAGTACATGAAGAAATAAACAGCCAAAGGTACGACATGTCAAAGAGCACACCCACAACACGACAGGAACAAGAACGACAACAACGGCCACAACGGCGGTTCGTCACGGACACAGACAAACGAGGTAGTTGGACTACACAGTCAGATGTGCGGGATGTAGCGCTCCACAGTGGGGTTTGCACGCGCACGATCTCAAAGGTGTAAAAAGAATGGAAATCCGATGAACCGAAGCCCCGTAGATGTATAAACAGTTACCATCACCTACATGCGACAGTACAGGAATGAAGGGCCATGACAATGCGTCACTCAAACCACCCCGTGCGCTGTCTTGAAGTCTTGAAGTACTACACGGGTTCGAGGCTTTGAGCCCAATTGTCCCGGTTCTTTAGGAAATCTTTGATCTTCTGTCG
>MSTRG.11284.1
GAGGGTATGTACATTAGAAATTAAAATGAAACAGAAGGTGTGACACAAACTCACGGTTGTCCGCCGTTCTTGTGATCAGGATGTGAGCGCCAAAGAGCCAGTAATCGCCAGTATCTTCAATTCCATCACGACAAGACTGCACCGTGGCGTGATGTGATGGCCTGTGTACCTCCATGACCCAAAGAGCTATACAGGACGGCTTCCCCAAGCCAGAGATGCAATCATGCCTAACAAGTTGATGAGTAGGGGCCAGACGAAGTCCAGTCTCAGAACCAGTTAATGGGCAACATATGGCCCTAACCACTATGCCC
>MSTRG.18996.1
GTTCAAACACTGGCACCTTTATTGTCACTGTTCATTGCTTCATCGGTCACCAAAAAAAACGTCCGGCGCTGACATATCTTTCAGTAGCCCTCCAGTGGGCAGCGAAGTAATTAGTAACTACCTGCACTCTTCATCGGTCCATCCGATCGCATCCGCAATGCTGTTTCATCGAGTGTTCGGGCTCTGTAGATCACTGCGTTCCCTCCACGAATGAACGTCTTCGATACACTTCCCATGCTGCATCGCCGCTCCGTTCCCATCATTTGTTACACCTGTCAAATTGGTCATTAGAAATGTGACACTCACCGTCTACTTACTATACCATCACCGTTATCGAGACCTTTGATCTTCCAGATGTTGCATTCGTGTTATATTACCGAAACTGACCCCGTATGCAGCCTCTAAATCACAACACTATCTG
>MSTRG.10197.3
CAGAAGGGTGCACTACAAGTAGGTAGATCCCGAAGTGCTTCCGCATAATAATAAGCCTAGCATCCAGGGCATGGATCCGCGAATACGGGACGACCAAGCGAAGATGAATCGGATGCATTCTTTCGAATTGGATCTGCAAGCTGTATGGCACTTTCGGCGTCAAGTGCGGTTTCAAGCTTTATCCAAAACCCGCAATCCTTTAGCCACGACCCATCATTCTTTAGCTTTGACGCACAAACTTCATCCGTGTAGCTGCAACCCAATCAGATCAAGAGCATCGGAATATAATGATATCAGGAATACTGGAACTATTTATTTATTTTTTACAAAGACTGATGATCATACGATAAAAAGGAATTAAATACAAGAGATAAGAAGAGAAAAAA
>MSTRG.17317.1
GTATACATATATACCTTGGGTATGCTCCACTCACTTGTCCCCCTTCCTAACTAGATTGTGCCATCTTACTACACACAATTTGCGTATATATAAATTAAACCGTTCCGTCCTTTAGCGATGAGTGCTCGCTCTCAGTTAATTCCTGGCTCAGGCTAGAACTCAGCCGTCCCATCCTGCTTTTTTTTGTGCCTTTCTCGTACTTGCCACACGGATTACCATTCCTTAGTAACTAGGCTCCACTTCTCTACGCACATGCTCATGGTAAGTTAAGACCCCATTCCAACCGGAATCCGTATGCCCCTGCCGAATACCAGCACGTTTGCCACCACATGAAAAATCCTCATTTTAACACTGTGTTTTCCCCTCTTTTTACTGTTTCCCGTCCTTTACCACAGCTGGTGAACTGACCAGACTGTTTTCTTCTTATTTTCTCATTCTTCGTCCAGACCATACCATCTACTATTGTTTTATTCCTGGTTCCCAAACGGACACCCTCTCCTCATCCACTGCTTACCTGATATCGCCCCAAATACCCTAGAAAGCTACCAGTCTCCATCTAGGGATCCCTAATAGACCTGTCCACTAGCCAAACGATAACTAACTGTTCGGATATCAAAATGTTCATTTTCTTGCTTCCATATAAACGATAATCATAACCCACAGCTGGAACACTCTCCAGACTGCCGCATTCCTGATCTCTTCCAGATTGCATTGGTTACTTGGGTATCCATCGGCTAAATCGACGTTTATTCCGGATTACCGTAAGCACTGGACGATTTGATCAATGGTTTAAACCTATACTCTCGCCTGCTGACGTTACATGGGGCACCGTACATGGATTAACAAAACCTCATGAAAGTCTCACCGGATCGCAGAGTACGAAATCAATGGCCGGAACCCAGCCTTCGCAGCTGTCAACTTCGTCAAACCAGCCCTTATTTACCTGCTTCCCACAACATTCTGCCTGCAACCAAGGTCTTAACGGAACAGAATACCAGCCATCTGCAGCCAACCATAATTTGATTACCAATTTTCTATCAAATACAAAAAAAACATTTTACACTCTTCCAACTCCTGCCTAGCCGAACCATTGACGTTTGTCTCCACTAATCCGTTTCATTGACGGCTTTTCTTTTCTTTAATAGTCCGTTATATGTCCATACACCATTCATGCTCTTCAAAAGTTCACTGAAGTCCCTGCGAAGCTTTTCGCCTTCATTTGAATTTCCATATGACACTGTAATCACCTGCACAAAAGGTCCGTTTTATTATCACCTTTAAATCACTTGCCTTTGTTTCACATGCTTCCTCCACAATTAGTTACCCAATGCTGGATCAGTGTCCAATATCCCGCTGGTATCTCTGACTGCACTTTGAAAGCCCCACGCTTGCTTTACCTCTAACAATGTTCTTTTGCATCTCTTACGCCCGGTTACTTGTTAGTGACCGTCCATTTGTTGCTTATATCAGCAATTCCACGACTGTCCAGCTATCCACACCGACCCCAGCGATTTCGAAACCGATTCGAAATTCCCGCCTCAACCATTACCACTTTAGTTTACTCAAACACCACATGACTTTACTGTTGTATTTCGGTTGCTGTGATTTATAAATTTAGAATTTGTGAATACCTCACATTGACATGTATTGCTGTATACTCTGATCTTGCCTTGTGCATGTGTATTGACC
>MSTRG.3669.1
AATTTTTACGCGCGGCACTTTTGAACCGGTTTCGATTCCGGCCAGGGCACTGGTTCGCGGTGAGGATGTCGAAAAATCATTAACGCAGTGCTAGGACGCATTACGAACGAGAATGATGCAAGCCAAGGAAACCGGAGGCCCACCGAGGTTATGCAGATGGAGTAAATTTTTGATCATGAGGAAAAAGAGGGGGGGAAATTTTAAAGAAGTATGTTCGGGAAAATCAACGCATGCGAACAGGATGGCGATCATGGAGACAATGCACACCCTGAATGACGGATTTACCGGAGTTCAATAAACGGAATGAGTTTTGAAGCAGGGGGGCATGAGACCAATTTTGCGAGAGTGAACACTGGTGGATATGGGAGAAACAGCAGACCATAAAAAGGTGAGTTTAGATTCAGGATCAGTAACATGTACCATTCTGAAATAAGAAAGCGCAACTGGAAGGTCTTCGGGAAGTGGAGAGTCAATTTCCAGCCGGCTACGGGTCGTAGGAAAGATAAACAGTGGTAACGGATGATAAAGTGGGAAATCTCCGCATGGACTTCAGAGTTGTTATGCTGTTTCACTGAAAAATATATATGTATGTGTTGAC
>MSTRG.14438.2
AGGTATCCTAGAGCGAGAACTCGGGATGGCAAAATCGGGAGGTTTGGAAGTTCCACTAAGTAATTACGTTGCCAAAGACCGGATTTGGCAAGTTGATTCTTGCTCACCTAATTTTTCAGGCGAGACCATTGTATTAGAGAGGGTGAATCTGTGAAGCTATGGCATCAAAATTGGGATATCTTGAAGATCTCTCCCGAGGAACTGTTAAAAGATGAACTTCATCTACTGAAAGATCCGAATAGAAAAAGACCCGAGGTTCCACGTCATTTGAAAGTCAACGAGGCTGACTCGCCATCAACGTATATTCATGTACTTCCCTCACCCAAGCCGTTTCCACCCACCACAAGTGGAGAAATCGGATGGAGATCCGGAAAAGAACAGTACAAATTGGATAAATACAATCAGCAAAGAGCGCCTCAAGGAAACATACTTCTGAAGTTTGGTTGGCCAATCGAGGCCACATGGTAATCGGCTATATTTTGTCAGACATTAAATGACCCATTCTCTCATTGCAATTCATCATGTACTATCTGAACAACAAGTTTATATTTCCTGAATTTCGCAACAACTTCAAACCGCATACTATTATTGCCTCATGGTGC
>MSTRG.11480.1
CCAGTTGTTTCCCAAATACCCCATGTCAGACTCTTACCAGCGCATCTCGTTAAGCGATTCTTTACATGTTTTGACAGTATCGTTTATGCACCACCCCCTTGAGACTTCATAAGATCATCGTATATCAACTGCTGTTGTCAAATTGTGTTCACCAATTAACCTGAAACGAACCCTTTATTCGAATCGTGTTTAACTCACCTGTCAACTTTCGTCACTCTGCTCCAGTGAAATTTCCAGGCTCGGGCAGCTACATCCACCTCTTTATGAGGGCGTTCTCC
>MSTRG.16254.1
TGAAAGTCGAGAGTATTAGAGATGAAAAACAATGACAGGAAAAGTTTGAATGGACCATTCTGATAATGGTTTGCGCGGCAGTTTTAAACCGGTTTCGAATCCGGATCAGGCAGTGGTGCGCGGTGGAGATATTGAGAAAATCGTTAGCGCAGTGCTACGGAGGCATTATTAACAAGAATGATGCAAGCCCAGGAAACCAGAGGCCAACTGAGGTTCTGCAGATGGAATAAATTTTGAACAAGAAAAAAAGGGTGGAAAATCGACGCATGCGAAGAGGATAGCGATCCATGAAGACAATGCAGACCCTGAATGACGGATTTACCGGAGTTCTGTAAACGGAATGAGATTTGAAGCAGGGGGACCTGAGGCCAGTTTCGTGAAAGTGAACACCGGTGGATGTGGGAGAAACAGCAGTCCATAAAAAGGTGAGTTTAGATTCAGG
>MSTRG.4099.1
GAAAAAGCGGGTGGATAAACAAACCATTCACCACGCATACGGAATTTGGATAAGTGCCAACTAACAAACGCGGTTAAATTACGATCGATCGTTTGACAAACAGTTAGGCGACACATAAGTCTGATGAACGCAAGTACTTTGACACTCTGGATAGGCGGGCACTGTCTTCCGTCTCAAAAACGCAATGTTGGGAGCTACAAAAATACTCCAACACAATCACCCGGACTCACGACTGGCTTTAGACACACAAAGGCCTGTGCAACTTGTATTGAATTGAAAAACCAATTGTCCTTTCCGTATTCACTGACTGGGTTATAAATGCTCCAGTTGTGCAGGTCGGTGAATCACGAGCGCTCACTGGTACTGTTTAACTTTGCTCTTCAGGCGGAGTACTGACCATATGAAATCCCCATACTTTGTTGATTTTCCCCGAGTTATTTTTATTTCCAGCTGCAAGAATCTGACCACGGACAAGGTTCGTTAATTTGAAGCGTGTTGCCAAGTTACCGGATTTGTTGCACCCTTACTCAACCACTACTATCTGTAGCCTCGCATATACTCTCATTTACCCAATACTTTATATGTAAATGTCTGAAGCCATACATCAAAAATAAATTTATCCGTGTTACATGCTTTTTCATGAGTCGATGGGCGTATTCTACAATCTATCCCGTCGTTTTCGTCCTAGTGGTTTCAAAGCTGTTGTATTATCGCTTCTTTAT
>MSTRG.15419.1
AGAGAATAGATCGGACTCAAATTGTTGCCCTCGATCGGTAGTGATTGTGGAAGGACAACCATATGAAGCTATCCATCGTTCTATCAGATGTCGAGCCACTGATTCGGCCGTGACGATAGAGATGGGAATAGCCTCGGGCCACCTCGTAAATCTATCGATGCACGTTAGTAAATAGGTATACCCGTGTGATGGGGTCAATGGACCCACAATGTCTACGTGAATATGATCGAAGCGAGCATCAGGCATAGCAAAAGTACCGATAGGCGAAGCTACGTGCCTATGCACTTTAGATCGTTGACATTGTAGACACTGTTTTGCCCACATACGAACATCTTTATTCATGGACGGCCAGACGTATCGTGCAGCTACTAATCGGAGACTGGCTGCGATGCCTGGATGTGAGAGTCCATGAAGG
>MSTRG.6540.1
TGGGTTGGCTCAACACCAGACCTCTTCTTGGCACGGGAAGCCCTTGCTGAAGTAGATACGTTTTGCTGACGAAACAGTTACATCTCACGAATCGGTCAAATAACGGACGAGGTGACGTCGCTTAAACAGAAAGCTCGTTTGGCTTTTACCAACCTGTCATTTGTGGCACCGGCGTGACATCCGGTTGTCCATCGAGGGTTGAATGTGCACCGCGGTGTCTAAATCCATTCT
>MSTRG.5732.1
CCAATAACAATCAAAGCAGAATATTAGGCAGAGAATGGTTCACAATAATCAGTAAGAATACGCCACTGAGTTTGGTGGCTATCAGGCCAAGGAGTCCAGTATTTCAGCCTCGACTCTATTTTGGGTACACATCTCTTTCGCAGTTCGCCGCTACCACCGTTACATCCTGGTTCTCCTCGGGTCGCCAACACAGAACGAACAAATAATTTAATATTTTCGACGCCCAAATGACCAGAATGTATGCTGTCAAGCGCTGCCCTCCTCAGTGTTGATGGAATTACTAAATGATCGTTACGACATAGCACACCAAAGTTCTTCCCCGGTTCTGAAATGAAATCGGGAATTTCCTTTTCGAGTCCAATCTGGGGCTTGGTGGATATGTACCGCCGAAACTTCATAAAAAGGATGAAACAACTGCGCAGTGCTCTCATGGTTCTCGGTGGTTTGAAAGTTCACAGGATAAATCATATAACGTAACGTTTCCTTTTTTTGTTATAGTACAACCGAAT
>MSTRG.1184.1
CAGCTTTCGACATTCTTCGTAAAGTTCCTTTCAAAACACACCGATCAAGGTGCTCAACTTCGTCATGAAGCATGTGTTATTGGAGGCTAAACGAATTAAACTGCGTTCGTTCGATTTCGTCTGGTTTTGGGACGACTCGTGCGCTTTCTAGGCGCACATCGCTCGTTGCATTACAGATACAAGTCGTACGACACTTCCCGATCTTCTGAATTTCCTGGTGATTTGATGCAAACTGAGTCCCATTTAGCAGAACGTTCCTCAGACTACCGACGGTGTTGGAAGATTTTCACAATGAAATCATGGCAAGGCATTGAAACTAAATTGATAAAAAGCATTACTGATGACAAAAATCAGTATATCATCCAGGCCGATGATGAGCAAAATACTCTGCAGAAAATTGGAAATACAGTTTGACCTTTTTCTCAGCCATTTTAAATCTGTGCTGCAACTGGTAACCCTACCCCCCCCCCCCCCAAAAAAAAAATAAAAATAAATGAATAAATAAATAATGAATTAATAATAATAATTAACCGTTTGCCTCTTTTTGACTTTGAAATAGGAGGATTTGTATTAGAGCTAGAATACGAATGTATTCGACGAGGTGAAAAAGCATTCGTACAACAGGATTGATCAGCTGTTTTCGATATTCATGTTTGG
>MSTRG.16131.1
ACAAACCTCTCCAATATCAGAAAATGCTTTTCCATCTGAGGTGATCGAAATGTGGCTGGAGAACGATCTGTCCTCAAAGCTCGGTAAAATTATCCGGATGTAATGTATATCACTCGCTTTTCCCAGTAGTATGGTCAGGCGTTGTCGATTGAAAGGCGATTTATTGATATGCGTGGTTCCGCTTGTCGTCAGGGACACAGATTCTGTTGTTTGGTATGCGGATGGCCATGTTTGGACTTGACAATCCGCAGTTTCACTCGGAGTGTGGTCTATCTGTTGTTTGAATTGGTC
>MSTRG.7528.1
GGGAGTTCAACAGTACCGATTCCCGATGTGTAGGTGGAAGATCTCTGGCATATGGTTTTCCACAAGGTGTCGCTGAGGCGTTCAACTAGTTCATTAGATTGCGCGTTATAAGCTGTTGTCTGGCTTACCGCTATTCCTTTGTAACGTAAAAAATTCGTGAATTCTGTGGGCATGAATGTTGCGCCGCGATCGGAATGGATGAATGCAGGAGTACCAAAAATGGAAGACAATTGAAAGACATTTTATGATGGTAGATATAAACATATTTGAGCATGAAAATGTAAAAGGAAAACGAGAATATTCGTTCACATTTGTTAACAGATACCGATTGTGAGTGTGTGAAAGTAAGGAGCCGTTAAGATCGTCACTCAGTCTCTCAAACGGTTGTATGGTTTTTATTAGTCGTCCTGGGGTATTGTTACAAAACTTTGGCTTAAGCTCAGCACAGACCTGATAGGAAAAGGTAACGCGTCTGACATCCTCCACTGAAAATGGTAGATTTTTCGATCTGACAAATTGGACTATCCTCGTGATAGCTGAGTAACACGACGAACTATGAAGTTTTCGCAGCTTCCCAGTGTCCGCGGTTGTTGCACAAACGTTGCGGGAAAGGGTGTCAGCCAGTGTTATTTTTACCGCGTCTGTAGATTACGTCGTAGCTGAATTCAGACAGCTCAATTCTCCATCGCTGGATTTGTCGTTCTTGATTTTAGCTTTTT
>MSTRG.8107.1
TCACTGTACGCCTCATTTCCCAGACATAATATAACGGATTTCAGAATGTTTTAGAAGCTATCCACATGTCTTATGTGAGAATGTGCAGTCACGAGAGGTTCATTCACGACACATTTTGAGTAGACATACATTATTGCAATCTGTAGGTATTGCGCATCTCATCTAGTACATGGTTCACATTAATATAAGGTCGTTTTTTTATAAACGAGTAATCGGTCTTGTTTAACGACCCACTCTACTATTATCGTTTGTTTGTCGTAGCTGCGT
>MSTRG.4874.1
GGCAGTTGAAGCCCAAGCTCAGGATCCTGAACAACATTCATTGGCGCCACTACTAAAGTCACTGAGATTCATTTGGAACGACATTCAATCTCTCGGCCGAAATCTGCAACGAACTATCCTTGAGAGGCCACTATGTAACGGGTTCGGTATTAGTTTCCTAGAAAAACTGTTAATTACTTTATGCTTTTCCTAATCCACCGTAACTTAGTGTACCAGAAATTGTTAACGTACTTTATTTTTGTATCCCTTCCGTATTGAGCCCCC
>MSTRG.18999.1
CTACCATTTGTCCAAAGTCAAGAGCAAATCTTCCCTGGGATATCATTGGATGAGTCAGAGTCAATCATTGTGATTTCCAATATGCCCACCATCCGCTGAATTAAAACCTATCATAAACAAAACTCAAAATATTCCGCGTTCCCCCAAAAGGTTTCCGGAGATTCATTGCACAAAACTTAAGAAGTAGATAGTTCTGTGTAAACGCCCACTAACACGTTGGTCGGTATTTGTGTGGTTACTCTTTACACAGTTCACTTCTGATCTTGAAAACTGATTGGAAATTGCATGCTTTCTAGTCACACAGACAGTTGAGCCCTTGCAG
>MSTRG.18407.1
GTAGTGAGAACGGTACTTTGCCATTTGATTTGCTTGATTCCTCGGGGTACGCGGAATCGATAACAACCTACATCATCGGACTCATCTGGCGGCTGCATTCGTTGGCCTATGTTGTAAGCCTCAGAAATTCGCCTGAAAATCTGTATATGGGGTCTATTAGGTCTCCTGATGATTCGCCTTAATTTTGACATGAATGACTCATAGACAAAGGCTGAAAATAGGTTTACGTTCCCAAACCGTTTGACATCTAACCCTAAGTGCGCC
>MSTRG.15660.1
GTCCCGCGAGTTCACACTCACTACCGGAGTTAGGCAGGGCTGTCCCCTCCCACCGGTGCTGTTCAACTACGCCATCGATTGGACAGTGCGACAGGTATTACACAACTACCCTGGCGTTCAGCTTAGCCAAGAAATATACATCTCGGACCTGGAGTTCGCGGATGATATTGTCGTGCTTGGAGACTCCCCCGTTACGCTACAACCAATCCTCGACCGAATCAATTCCTTCGCGAGGTCCATCGGACTTGAAGTAAACTCGACCAAAACAAAGGCTTTCACAACCCATCTGGGCCCGACAATTCAACAACTGTCGATGAATAACCAACCAGTCGAATACGTCCCTTCATTCAAATACCTAGGCTCAACTCTGCTTTCGAACGGCCAGGCAAAAGATGAAGTGATATTACGGATCGGTAGCGCCAGGAGAG
>MSTRG.3706.1
ATTACGGGCCCGATGGGTTCGGACCGTAACTGAAAGTTGGAAACTAATACTGTAATACGAAAAGTTTATTTACATTCAGCGAATGTGTATTTTGTACAAATTTGCCATAATCCATCGAAGTACATTTTCGCTGAACCTTGGATCCGGTTGTCTGTGGTCGCCATATCTGCAGATATGAGAATAAAATGTGAACTGTTATTGACGAACTGTCAGTAAATCACTCTACCATTATGTATTAAGTGATAACGGCATCGGATATAAATACTTTCAATAAACGGCATGGCATTATTCACCGATGCTTGTAAGTTGAAAACAGGGATGAATCTACGTTGATATTTCGTAATGGAGCGGTCTGTCGATGTATACCTAGCAACATACGCTTGCATGTCACTGCTGCCTTTTCACAGTCACATATATGATACGGATAGCGAAAGTAGCGTACGGAAAAACGCGGAAGCGCAATGTAATTCAACAAACG
>MSTRG.8790.1
TCCGATTGTCTGTTACAGGTAGAGTGTACACTGCGGTGGTTAGGTCCGATCTTTTATACGATTCAGAAACATGGCTGTTAAGGGTAGAAGATTGGCGAAGACTGTCGGTGTTCAAGCACCGATGTCTCGGTAGCATCGCCCAAGTATGGCGGGAACACCGTATCAAGAATGCTGAGGTTCAGCGTAAGGTGTTGGGAACCAGAGGTCAGTCTCTAAATCAAGTATTGAATATTAGCAGGTTAAGGTGGCTGGGACATGTGTTACGCATGTCCGCGACAGACTTCCTCGGCTTACGCTGTTCTCCGAGGCAGGTAATGGTTGGAAGGTAGGTCGCGGTGGTCAGTCCATAACATGGCAAAAAGGTATGAAAGCCTTGACCAGTGGACTTGGCCGCGTAGGACGTGTGAGACTTGCGGACTGAAGTCCACGCGACCAACCTATCAAATAGTTGGAAACATTAAGCGATACGGTTAGGTTTTGCGGTCAGTGGCGTAGTTGCATTCGGATTCTTTCTTTGTCCTCTTGATTTCCGCTTATTGCTTTGATTTTCGGGTCTTTATTACTTTATACTTCTATTCCTTTCGTCCTTTGCTGGACGATGTCGGAAGGTAGCAACCGAAACCATAACACAGAAGTGCGAGGATAATGGTTGAATAAACTGAAACTGAAACTTGTCATGCTCCACG
>MSTRG.5336.1
TTCCAAAGTCGCGCTGGCAGTGCAATCGGGTATGAGATTATCTATAAACGTTGTCATTTTTTGTTATTTCATGTTCATGCCCGTGATGATTGCATGAATGTGTATCTGTCAGTAGAATACAAAACTATTTTTCGGACACAAAGACCAATTTAGTGCCAGCTAAATACAATAAAGGAGGGAGAATACGTTTGCTTCGAAAGTCAATGAAACTCCGCATACTGGGCG
>MSTRG.17922.1
GAGATCGACTGGCATGCGTCGAGAAGACGCATTGATTCCTGAGAAATCCAGAGCCTCACGGTCTGAGGAGACCAGTGGAATGTAAAACACTCTTGCTGAGGAACCTGTTGTTCGGTGATGACATCAAGTGGGTTATAGCAAGCCATCCAGCTAACGCGTTTTAGAATACGGATAGACCAGATCAAAAGTAAAACGTATCGCACTGTGATTGTAAACGCAGCATAAGCACATTTGCAGCTTAGTGTGTTTTACTGCGTGGTCGGAATCATGAGGAGGATCTAGTACAAATCACGGTCTTGTATGCAACCCCGCAGTTTGTGATTTGTATCTATGTGGCTCATTTTGATCCACTGTATACTGGAAGCGGTTGGACGCCATGTGGCAAACATTAGACTAGGACGTCATAATTTCGTACCATTAAAGAACAGTTATTGGTCAGATTTCAGAGGAAAACAACATTCCACCTAGTCCGAGTGATTGGAATCTAACCTTTGAGTGCCTCTTTAATATGTATCGTTAGGTCGCAGTCGACCGACTCTTACATACCAATTTCGTAACCGAAAATCACGGTATCAGCCCATCTTGCTTTACGTAAAATGCTGTGGCTACATTGATAAAAATTGCTTTCGGTTGCATCTGGGTGTCATTTCGAGGAAAGTACAGAAAAATAGGTCTTGTCGGGACGGCAACCACTCACATTGTATGAAATTCTAAGGCTCATCGCTGTTATTTGACTGACGAGTGGGATCCAATCTCGCAGAGCCACTTCAGCCCTGTCATCGGATGCTAAAAAGACGAAAATAATGGATTCTTTTCTCTAACTGACACTCATCAAGCCGAGACTGCACCTTGACGTATTGTGACAATTTCCGTGCCTCCGTGAGCGAAAATGCTAAGTAGGATGTCTTCCTTGAGTCGGAGAAGCAGTCATGCCTGTCAGCTTGATCGGTAGAGCCCGGTTGAAGTCCAGTTTCTGAAGCAGTTTGCTACATAACATCTATTTTCAAACGCTTCGCCCCTGGAGAGGACACGTCAGTGAATCAACACAGAGAGAAGAGGTTTACCGGTCAGAAAAGCTCCATTAGATGGGCTTCGAATAGGAGTACCTGGAGTTTATTTTCACTGTAGAATAACTCGACACGTTACGTTGGGCATCATTTGTACGCCTCAAGCCAGACAGCCGCCGACCCAATAGATATTGTTCAGCCCACTTCGCGCTTGCTCCACTGGGCGCATGGGGACAAGGACTGAATCCGAGAAGGCAGATCTATGACAAAGCATCAGCGAAGACAAGACGGAACGCGTGCAACAGACAGGTTTCATGTGACAGACCAGGATAAGTTCTTATACTGGAGGACCTGTCACGTCCCCGTGTTGGATTGACAAACCACTGCGTAGTGCATAAGCCTTTTGCGTCACTGGCTCCTACTATGTTTACCAAAATCCCATCTGCTCGGCAGACGCAACGTATGGTTTGCCCTAAAACCACGTCATCCTTTATAGAAATAGTCTTACTAAATTTCACCCCTTCAATTCAGAATCACAACAGGTGATCGTGGTTTTGAAGAAAACAGTAGTTCAGGATTCGGGCATAAATCAAACTCACTTCATAAAACCCAAGTGCTCACTCCAGTAACCTGCATTCAAACTTTGCACACTATGTAAGAAAGTGCAACTGGCTGCTCCCACTGGAACCCTGGACACATTTGAAATAGATGTGTGTTGAGTCTCCAAAACACGCAAGCAAGACCTCACTCCTGTGATCACTATTCACATCCCAGATACGGCCCCAGACTGTCACTTCACTCTTCGCTTGTCAGGTAGCCCGGTGATTTGTAATCGTGGTAAGGCCGAAGTTGGGACTGCTCTGACTGGATCCAAATCAACAGTCGAGCGTGTGCTGTTCTTCTGGTCAGTTCCGTAAGTGTCAACAACGACACACTTAAGCGTTGATGCTTGTTTGTCGTTTCTGTGTATGTATCCACTGGCTGAGGTTACTCTGAGACCAATGATGAGTTCTACCATAGTTTTCTCAACTGCTTCAGAGGGTGCTTTCAACAAAATTGTTCGTCTTTGCTGATGATTTTAACTCCCAAGTTGGCCATTTGGGGAATTTTGGATGGCCTATTGGAGGCTGGTTTTCTATCCTGGCAGATCACATCGACAGCGGCGGTCGTCTCTGGTGAGCACGAACTATTGCCATAAGGAGCGGCATACACTCACATGGCGTCCTCCTACGTTTTCACAATGTTGGACTCAGGTTGACCATATTGTGATTGGTCACCGGTGGTGTGGATCAGGTGAAGATTGCCGTTCATTTTGGGTTACACTTGTGTACTCAGATCACACCCTGGTACGTGCTCGCTTCTGTTTGCCTCTCGTCCGTAGTTGCACCCAAATCAAGGTCACACGTTCTGCGCAGTTGCTTTGGGAGAGGAATAGACCACTTGCTTGTCCGATAGAACTGTCTACATAATTTTTGATTCAGCGGGATTTCCAGCACCCAGAAGAACCAATGCATGTGTACATCAATTCTTCATCAGAAATGGAAGTTATCCGGGAGAAAATAACTTGAAAAGGCACAAATCCACTGGACCGGATGGGTTTACTCCCAGCTTCCCCAAGGACGAACGCCAACCTTTGGTTTCGGATTAAACAAAACTTCTTCGGATAAACTGAGTTTGTGAATTGAATCCCCGGCAATGGTGCGAATCAGTAATTGTGCTGATTTACATGTAAGCTGACAGGTCCCGTTGTGAAATCAATAGAGAAACTAGCACGGTAATGATCGCATCCAAATTGGTCGCGGGAAATATTTCTTATTAATTACCCAGCACTCGCGAAATTCTCACACGTGATAATCAAGCCGGTTTCATACTTGGCCGGAAATGAATATATCACGTCTTTACTCTTCGACGAATCGTAGAGCAGAAGCAAACCCTCTGCTGTCCCACAATCTCCGTCTTCCTTCATCGCAATGTGGCACTCGAAACAGTCAGTTGCACAGTTCTCTGGGGTTGCCTCGCATTGAAGGGCGCGCCAGATAAATAGATTTCAC
>MSTRG.5921.1
CAGGGGACACTCAGGTGACGGTCAGGGACACTCAGGTGACGGTCAGGGAACACCCAGGTGACGGCCTCGAAAGCTTATCTAAACGGACTCCCCTGACACCATGAAATTTGTAACACTAACTACAACACCGAAATACGTACATACTAAATAATATACTGGTAATCTACTGAACAGCCGAAGGTCAGCGCAAGCGCATAAGCACGATCATCTTACAGTAAGCTTAACCATAACTCCGCATACAACATTTAGCGGAATCAATCCCCGGGAGTTCAAATAAAATACAGGTTTCAAAGGTGATAATTATATATTTAGCTATTTATAAATCTGTGTACACTGGGCTGGTCAGCGAGCAATCAACATCCATCCATGGTCCATTTTCGTGAACTTTCCAGTACCTGGAACAAAGAAAAAGAGATACTTGTTGAATCGGTGCAGTAATAAATGTCGTTATAATTGTTAACGTTAGAAATCGGCTTATGAGAGGGTTCAGCAATACATAATATATAAACGATGACCCAGCCAAAACTGACCTCAACACTGTCGGTTTGGACAGCCACGTCCTGAAATGGCGATTCGGTGCTAGAAACCTCAGTCGGTCTGCACCTTTGAATCCAACGTTGGATCTTTTCGTGTATAAAAATTGTTGTAACTCCGGGAAAATTGTGTCTAGTTACTGCGTCTACGAATGAAGAATAGGATAACACGGAACGGCATACTCACCGACAGTAATTCTACAGACTTTTGTATTGGCAAATGACTGACGACCGTGGACACCGCGCCAGTTTAATTTATGCAAAAAACAATCGGCGATCAGTGTACGCATTATCTGACGTACACACTCCCCAACTGTGCGCGTTCCCGTTGCAATAAGGAAATTCAGCTGCTAGTCAGAAAATTATGAACAATATAAATTACCATTTGTTCGTAGAAAGTTTCTTCTTCTAATTTTTCATTCAACCTTTTGAACTCCCATGCGTTTCGCACAGGAATAGAGCAATGCATGACCTGTACGGATGCACCGGAAACGTGTTCCAACGTGCACAGTTTGGACTTAACGTCCTCCATTGTTTTTTGCAGTTCCACAACCCGATTGGTTAGATCATTAACCATAGCTGTAATCAATGAACGTAACATCCGAAGTTAGACATACCAACCAAAGTTTTTCCATAAGTAACGTGTTCCGAAACTCTATCTGTTGTGTTTTTCACCTTTGTTATTGTTTCCGTTTTCCTAAATTTAGAAAAGGTGACAATCTATTTTAAAAATGCACGTACTGTACTAAGTGCCCCCCAGTGTCTCGAATGGGGGTTGATGTTGCTGGTATAATAGAGTGAGTGGTGACTTGGGATCTGAACACGTTATAAAAATAGATAAAAACGTACGTGGTGACTACTGGACCCCAAAGACAGCTGACATTAGCAGTTATCTCCGGTTGACTCCGTTTCGGAGATGTTGCGGTGGACATATCTTCGAGAACCGGAGGTGGCGAGAGATCAATGTCAACTGGTACTGTTTTCCGTCGCTTGGGTTCCTCGTCGGAACTGGTATCTGAGAAGTGTTTCGGTTTCCTGAAGAAGGTATTCTGTCAACGTAAGTTCACATACCTTTTCCTTTTAGCACAGAAATCCATCGCAGCTGTAGCGTCGGAAGATGGTAGTTCCGACAATTCTTCGAGAAGTCTTTGACAACGCATAGCATCGTCGAATGCATCTGCAAGTTACGAACACTGATCAGGAACTTATCGAACATTCTATGCACCTTGACATCGTAAACGGAAGTGATAGGTGGTGGTGACTGGCCCTCACGAACGAGCTTCTGGACTCTGGCGGTAGGGCAACGAGGCCACCTAACCTTTCTGTGGCCAACCATCCACTTTTCATTAACAATAGCAACGGAATTATCAACTAAGAACTCCACAACGACAAACATCTGAAATGGAATATAAACAGAATACCTTCATAGAATTACCATTATATCGCCCATGTGTGCAATATGGGATAAAACACCCACTTTTCA
>MSTRG.16282.1
ATGACGATTTACGCAACCGACGTCATTGGCAACGAATCTGGTTTACGCTCGACCACCATCCTACGGTTCCTGCATACCACAGATTTTGCCCGTCAGCATCCTACAGCACAGCTACATTCACGTATTTTGCACGCATTCGCGCACACGAATACCGTTTGTATGCCATGTCCTCCTTGACATTTTTTCGAAAGCTTTCCATGCTTTCTAGCGGGGGGCTGCTGTAGTGACCTCGATCGTTTTGAGAAAATGACTATTTTCTGGACACCATTTTTGATCTATTTTCTCCACGATCTTTTCTGACGTTTGACATTG
>MSTRG.4099.3
TTTGGATAAGTGCCAACTAACAAACGCGGTTAAATTACGATCGATCGTTTGACAAACAGTTAGGCGACACATAAGTCTGATGAACGCAAGTACTTTGAATAACCGTCTTCCATGCAGCACTCTGGATAGGCGGGCACTGTCTTCCGTCTCAAAAACGCAATGTTGGGAGCTACAAAAATACTCCAACACAATCACCCGGACTCACGACTGGCTTTAGACACACAAAGGCCTGTGCAACTTGTATTGAATTGAAAAACCAATTGTCCTTTCCGTATTCACTGACTGGGTTATAAATGCTCCAGTTGTGCAGGTCGGTGAATCACGAGCGCTCACTGGTACTGTTTAACTTTGCTCTTCAGGCGGAGTACTGACCATATGAAATCCCCATACTTTGTTGATTTTCCCCGAGTTATTTTTATTTCCAGCTGCAAGAATCTGACCACGGACAAGGTTCGTTAATTTGAAGCGTGTTGCCAAGTTACCGGATTTGTTGCACCCTTACTCAACCACTACTATCTGTAGCCTCGCATATACTCTCATTTACCCAATACTTTATATGTAAATGTCTGAAGCCATACATCAAAAATAAATTTATCCGTGTTACATGCTTTTTCATGAGTCGATGGGCGTATTCTACAATCTATCCCGTCGTTTTCGTCCTAGTGGTTTCAAAGCTGTTGTATTATCGCTTCTTTAT
>MSTRG.16518.1
GTCGCCGCGGTCCTTCTGAAGATAAGACGGTTTTCGTTTTATGTTTTAAGATCCCAGTCCTTTGGTACTCCGTTTTATCTCATTCGAAAATTTGTTTACTCTTGCATTCTACCACACTGACTCTGTTCTTCTCCTGTGATATTCCTTGGATTGCTTTTTAAAAACTTTACACTAATTGTCCGTTCCCAGAAGTACTTACCTAGAGGTAGTGGTATACATC
>MSTRG.15845.1
CCGAACGGAAAACGAAACGAAACGTAACGGCTGTGCAGAAAGCGAACCGCGAGCGTGTACAATCGGCGAACGACTAAAAGTGAAAGTGATTCAAAACGAGGTCGACGGAAACCTCGGAAAAGTCAGTCCAGTAAAACGTACGCAACCGGAGAACACTATGAGGTCAATGTCAAACGTCGGAAAAGATCGTGGAGAAAATAGATCCAAAATGGTGTCCAGAGAAGTCATTTCCTCAGAACGATCGAGGTCACTACAGTCTTTCGCGGGCTGGGGCCTGTGCCCTCGCCGTCTGTCATCTCCCCGAAGTCTAAAGAGAGACTCCCCTGGTCCAGCTGGCG
>MSTRG.16738.1
CTGGGAAGCATTCTGACCAATCAACGGTCAGAAGACAGGTATTTGCGCGAAGGAGCACACCCACACAAGAGTGGTGAAGAACAAACGGAATGGCTATGGCTATAAGAAAAAAGGTGCAATCATAACGAGATGGTCAAAGTTCAGTAACTGATACGGATAAGGCAGATAGAGGGAGAAAGATAATTACGTCCGAAAGTTTGGCCCTTGCCAA
>MSTRG.952.7
CGTATCCCCTGTGGGTTACATCCTGTCTTGGGCGGTTGGACTTTGGGTGGTTGTTCCCTCCGGTGATCATGTCTGATACTTGCTACCAATGTGGGCGTTCGGGGCACTTTGCTCGTGATTGTAGGGCTGGAGGCTCTGGCGGCCGCGGTGGTGGCGGCAGCCGCGGCGGTGACGGTTATCGTGGTGGTCGCTCGGGACGTGATGTGTGCTTCACTTGTGGTCAAAGTGGACACATGGCCCGTGACTGTGTGAACGAACGCAGCAGCGGCGGTGGTGGCGGCAGCGGATACGGTGGCAGCAGAGGCGCATGTTACACCTGTGGTGGATCCGGACATATCGCTCGTGATTGCACGAGCACTCAGCGCGGAGGTAGTTATGGTGGTGGCGGCGGCGGTGGTGGTGGTGGTGGTGGTCGCGGATGCTACAATTGTGGTGAGATTGGTCATGTGGCACGTAGCTGCCCCAATAATCAGAGAAATGGAACAAGTAATATCCAGTGTTACAGGTGTCATCAGTACGGTCATATGGCTCGAGATTGTACGGACAGTGCAGCTGCAGCAGAGGCATAGGAAGGCTGATTGGTGTCGACGAACGTCCCTTCCTTCATTTTCAAGATGTCTCTGCACAGTAAACGGTGGATCGCTTACGCGGGGTTTCGTCTTGCATCCTAACATTTACTAATTATATATTGCCTGAAAA
>MSTRG.6578.1
CTAGAGCCTAGAGGTGCGGAAAAGATGTAAGGGAGATTACATCGGATTTCACATTCACGAACACCCGAGAGATCAACGATGGAGCCATTCGCGCGCGGGCTCACAGCTAACCGTCTACCAACCGTCGATCTGATTTGACAAAAATCGGAGGAAACAGAAAGTGATCGTGTATTTCTCAACAAACGATGGACAACAATTCACGAGTAGTTTCGAACCACATACCAAATACACCGATTGTCTGAATCCCAGTGGTAACC
>MSTRG.5319.1
GTTGAATAGCATGTCAGTTGTTATACTTTTAACAATTCTCCATGATGAAAATGTCATGCCCAAAATAAATAAATGTAAATCGAAGCTCCTTTCTCTTTGAGAATTTTCACTAATATAATTCCAATCCTATTCCACCATTCAAAATAGAACCCGCAACGACCACCACTGATGGTACCACTGGGTTGGCTAAAACGAGCGCGCTGTTTTGAAGCTGCTCGCTCTGGATTGCAATGCTATTGATCAGTTGAAATGGGATTATGTGAATGCACATGAAGATATTGAGATTCAACGTTTCTCGGACTAAACATTTTTCTTATTCACAAACATTGACACCATACTTATCTTGATGCTTCCGAGCAAAAATATAGTAACCACATCAAGGATGACAGTGATTCACAAATTACTATTATTTTTCAAAAGCAAGCAATAATGGTAAACCTTGTATTGCATTCCCCAATCACATTCTATTCATCAGTATTCCTAATTATGAAAAACTGCCCAATAATTCACATGCACTGATTCTTTATCCTATGAAGGGATCAATTTTTCTCAAAAAGAGTTACCAGTCTCCAGAGTTTCTTTTGTTTCGGCCTACCGAATGAATTTTGCATAATTATAAACAATTTTGTCATATAATCCGGTTTTAATGTCATTGTTCATAGCGCATTATCAACCGCACACTGTACACATAAATTCGCGAAAAGAGCTAAAACTTTGCTGGATTGTAAAACTAGTTGGGGATTTTGTCAATTTTCA
>MSTRG.18128.1
CAACACGTACATATATATTTGTCAGTGAAACAGCCTAATAACGCTGAAGTCCATGCGGAGATTTTCCCACTTCATCATCCGTTACCACAGGTTATCCTTCCTCCGATCCGTAGCCGGCTGGAAATTGACTCTCCACTTCTCGAGAACCCTCCAGTTGCGCCTTCTTATTTCTGAATAGTACATGTAATTGGTCTTGAATCTAAACTTACCTCTTTATGGACTGCTGTTTCTCCCACATCCACCAGTTCACTCTCACGAAATTGGCCTCATGTCCCCTTGATACAAAACTCATTCCGTTTTTCGAACTCCGGTAAATCCGTCATTCAGGGTCTGCATTGTCTTCATGGATCGCTATCCTCTTCGCATGCGTCGATTTTCCCCGCTTTTTCTTCTTGTTAAATATTTACTCCATCTGCAGAACCTTAGTTGGCCTCCGGTTTCCTTGGCTTGCATCATTCTTGTTCAAAATGCCTCCTTAGCACTGCGTAAACGATTTCTTCGACATCTCCACCGCGCACCACCGCCTAGCCCGGATTCGAAACTGGTTCAAAACTGCCGCGCAAACCATTA
>MSTRG.2868.1
GTTATGACATAAACAGTGATATAAGTTTGTCCAACGAGAAATGATGGTAATGTGATCTAGAATATCGTGAACTGTAAGAAAAAATGGGAAGCGGCAATAAAACGTAACGGACTGCGGTCAGAAACAGTGACACACTCAACCAGGTTACACAGGCCTAACTTCAAAAATGTTTCATCTTTGTGAAGAATTGATGTCACCGCCATGTACTTTCTGAGACTAAAGCAAGGATGTATCGAGTGGTCATTTGATACACAACAGCTCAATCGTAACACATGCATCGGAGTACCCTTGCGTGTACGCGATAATTTTCATGATGTATTCCATGGTTGGGTTGTAAGCAGGGGAACGAATTGACCAATCTGTTTCGTGTACATTCATGATTTATTTGTTGTAAAATAAATCAAACAGCAGTGGTCAATTCATTTGCATTTTCTGAGCCCAAAAGTCCGGCATCATGGGCCAAAATCTAGCGGGCGACATTCCGCTTAAGGAACAGACGTTCCACCGGCTGAGCTGTTGCGGTACGGCCGGTTTGGTGTGAAAAACGCCAGTGAACTTTTCAGTATATGAGATTTGAAAAGAGAGTTTAGCAGATATATGTTGCAAAATTTGTATTCGGATAGATTATGCTGTAACTCATACTGTGATGGTTTTACCACAGGCAACACCAGGGCAACGTATAATTTCTTCCGCTTGCACAAACTAGGTTCCCATCTTTGGATTGCAATCCCCTCAGTAAACTGTAGTAGATATGAATTGGTGGCAGAGAAGAT
>MSTRG.12691.1
GTTCCGGTCCTCGGTATCGTACTGCAACGCGGAAAGAATTGAACCGTTGGAGTGGAGTATTAGAAATAGATATTGAGCGGGTGTGAGGTGATGATTGGTGTCAGGAATCAGCTCCGCGATCCGGTGAGATTATCATAGGGGTTAGTTACTCCGGCTATAGGATTATAGTCAGTCGTGTACGGTGCCTCTTATAACGTCAGCAGGCGACAGTATAGGTTAACGCCGTTGTCAATTCAATGGACCAAATCGTCTAGTCCCTACGGTAATCCGGGAGTAACGTCGAGTTGGCCGACGGCTACCCAAGTAACCAATGCGATCTGAAAGAGATCATGAGTGCGGCAGTCTGGAGAGTGTTTCAGCTGTGGGTTATGCTTATCGTTTTGATGGAAACTACACGATGAACATTTCGCTATCTGAACAATCAGTTATCGTTCGGCTAGTGAGCCGGTCTATTAGGGACCCCTAGATGGAGACTGGTAGTTTTCTAGGGTAGTTGGGTG
>MSTRG.10182.1
CTCCACTTCATGCGACTTCATAAGATCATCGTATATCAACTCCTCTGTCCACCCTGTTGTCAACTTGTATTCACTAACTAACCTGAAACGAACCCCTTATTCCAATCTTGTTTCACTCACCTGTCAATCTTTGCCACTCTGCTCCAATAAAATTTCCAGGCTGGGGCATCTACATCCACCTCCTTGTGAGGGCAACCTCCACAATCTCTTGATTAATAGTAAGTACTAATTCAGTGGTAAAACGGACTGCTCCATTCCCTTCGTTATAGGACACCGAATATCCTTTGGTATTATATTCCCGCTATTTTCCGGG
>MSTRG.5758.1
CAGCGATCGGTTGTCTTGTTACTCGAGCTTCGGTCGTCTCAAGCCTTGGGCTTGGTACCGCGTCAGTGCTGACTGCCGACGTGACTTGGCTGTCCGCCAACGGTCGGTTAACACATTCCTTCACATTTACTAGTGGGCTGACAAACCAGCACGTCGCATTTGGTCACTCTAAATGATTTGGATCAAATTTTATCGCAAAAAATAGCGTCAGTTCAATGGAATTTCGTGCACTGTATTTTAATAACGAAT
>MSTRG.17926.1
GAGCCGCCAATACAAGCGTAATGTGATGAATTCAACCCCTGAGGATCCAAAAACTGATGACAATCCGGTATACACACTAAAGATGTCGAGTGAATCTAACCAATTTCAGTACAAATCAGTCCAGTTCCACTGCGATTTGAGACATCGATTCATTTTGCAAACCGAGAGCTTGGAGTCCATCATTCCGAAACCAGTGCTTGACTTGATTCAGCCCAGTGTGCCCATACG
>MSTRG.13250.1
GTACGCGAGTCGATAGAGTTCACATGTTCTCATTATTTCATCTTAGACTTACCATATCTCCTAGACAGCCGGAAGTTCGGGAAATCAGATACCTCCCGCCGATTGGTTCAAACGATCACTCCGTCCTTGAAAGTCACTGGAGACATTTTGTATCATATTTTTATGACCCACACACAAGACACAACAGATGGCGTATAAAATTTGAGGAAATGCAAAAGGCAGCGTCATCCATGGTGTGGACTCCTGCAACTCCAGCTTGTGTGTGTTGCATCCCGAATTTAGTGGGCACTTGCAAGGGTAAACGTGTACACCGTAGCAACGTACGGTAAGCTCCAATACAAGCGAGCAAGGGG
>MSTRG.16316.1
GTTTTCGAGCAGTTTTTACTATTACACTGATCGGTTTCCGGTCTGTTTCTTTAGTAGCCATTTTACACGGAGCATCAATAGATTGATGCGAAGAAAATCGACAACCAGAGTAGTGTGCAATACTTCGTTGGCGTTTCATTTTAATTTATTGGTTGAACTCATCGCAATGCTCTGAAATACCGCGGTATAGATTGTACTTATCTATCACCTCGAAATGGGTAAAATAAGGACAATTAATTGGATAATCATAAACTTGGGAGATAGAAATAAGCATCGTAAATCGTAATTTGGGAAAAGTGACAGAAACCAACGAAGCATATCATGTATT
>MSTRG.250.1
GCAGATATTTTTATATGACACACTTCTTTCCTTTGATACAATGGGTTGTTCTTTTTCCAGATATTGGCAATTCAAGTTACCGATTGGTAAATTAAGTTGTAATGAATGGAGATCGTTACAACAAAACCGTTCCGAGACCGATCGGTTTCTGGCCAGTTTTCGAGCGGTTTGCGTTATTGTATTGATCGGTTTCTGAGCCGGTTCCCAGTTGTTACTGGCTGGTTCCTGAACATCTTCCGAGCGGTGTACGCCGATTGCGTGGAACTTGTGACATGTCTCATTGATTTTGGTTACTCTCCTCAAGTTCCATCTGTCTCTGCTCACCTTTGCCCCTCAAATTATGAATTATCAAGAACTATCCTTATTACACCCATCTCATGGGGCATGGAATAAAACAATCTGTCACTTGGTACTAGGGGGTATCTCAATG
>MSTRG.12280.1
ACGGTGTAACGTGTGATCGGTTAACAGAATGAGATTTCAGAAGACAACTGCTGATTGATAGGCTTTAATCAAACAAAAAACGAGGCATGCGAACTAAAAGAAGACAACCGAAATGTTAGGTGATACAAACGTAGTAGGGGCAAATTATGAGGCAGAGGCACCGTACCAAATGTATATCACCCACCACCACTTAGAAAACGAAACCTAGTATTTTGTGCTCCGTGAAGTCCGTG
>MSTRG.4061.1
GAAAGTAGCATTGGTGGTGAGAATGGCTTTTGAAGTTTTCGAGGTGGATCTCAAACAGCGATGGGAAAGAAAGGAACGTGAAAGCGGGATGTAAGAAATAGTGGCGCATTTATTCAAACGGGACGGATTGCGATGTTATATGGGTGTCTAACTGGGACTTAAAATCCGCCCTCGCAAAAGACCTCTATCCCACCACACTCCAGTACATTATAAGGCGTGATTAAATGCTCATAAAGGAAATCGAACGAAAGCGAAAGCTGCAATGTATGATGAGAAAGGAGCAAAGGATGCATAGAAAGTGATCAATTTTGTTTGGCATTGAGAAAACTTAAAATTAGGGTAGCCGATAAA
>MSTRG.10843.1
AAGTTTTCTTGTCAATACGACTGAATCTCGAGATGTTACTACCATCCTCAGCGAAATGCACCGAAAGTCGGAAATTAAAAATTCCCCATCACCTCGGGAATGAGGGCCAACGGAATCTCAATGCCTTGGATCTACAGTCCCAAGATTCTGTGTCTAAAGCCTTGGACATCTTAGAAAAATCTTGGGGACCACATGCAAATGTTCTTGCGGCTCGGTT
>MSTRG.9382.1
CGAACGATTGCCCGGCAAATTTGAGTTTGAAGGTCGGGTGGGCGTACACTTGCGAGTTGAGTGAAAAAGGCTCCGCCGTCGAGATACGTGATGAAGTAAAGCGGCGATGAAGTAAAAATGCGCAGTATTTTGGATAGCGTCGATTTAAAGTCGCAGGGGTGAGTAAACTGACAAAGAAAACTTTCGAAAAATCACCAACGAAAAATTGGAGAATTTTGGGTGATGAAGGACATGCACTTGAACCAGTAGTCCAGATGACCCGGAAAATAGCAGAAATATAATACCTAAGGATTTTTGGTGTCTTTCGAGGAGGGGGAATGCGTATATAAAACAGTCCGTGTAACCACGGAATTGGTATTTGCTATTCATCAAGAGGTTGTGGAGAACGCCCTCATAAAGAGGTGAATGTAGCTGCCCGAGCCTGGAAATTTCACTGGAGCAGAGTGACGAAAGTTGACAGGTGAGTGAAACACGATTCGAATAAAGGGTTCGTTTCAGGTTACTTGGTGAACACAATTTGACAACAGCAGTTGATATACGATGATCTTATGAAGTCTCAAGGGGGTGGTGCATAAACGATACTGTCAAAACATGTAAAGAATCGCTTAACGGGATGCGCTGGTAAGAGTCTGACATGGGGTATTTGGGAAACAACTGGAAGGTCAGTAAACTGGCATACGTATAGTTCATTGCCAGCAAATGTTTGGAGAAATAGCTTTCTCAGTGTCAAACTATTTTTGTCCTGGATTGTGAATACTTCATTGCCAATGCAACTGTCATGAAATGCAAATGGCTGAATGAGAAAAGGTGCAACGGAAGGATACACTGAACATAAAGGTGGTGTCACGCCGAAGAAGCGCTGGAAGGAGGACCATTTCGTTTTGTGTGGAATTGTTGGCAGATGAGAGACGAATCTTTAAATGATGGTTTTGTTTAGATAAATGTAGTTGTGACATACAAATTACCAATTGGATGAATGGTCTCTTCAAGAGTATACCAGGAATTGTCATATTCATAATAAAGATCTGAACAGTGA
>MSTRG.5297.1
CACAAATAGTCTCAAAATGAGGCTAAGCGCACAGTGAACGTTCGAGGCGAAGATATTTTAATAAGACTCCCGCGTTTAGCAAGGAGGAGCAGTTGTGTGATGTACCCTCGTCAAGGGTGAAAAAAGGGACAAAAATGGAAATTGCACAAAACTTATATATATAAGTTATGTCAAAAAGACCGTTTCTAGGCGGAATTAGTGATAAAGAAACTGAAAGTGACCAGTCGGAGGCACAACAGTGGACAATTTGGAGAAAAAGTGGTGAAAGTACTGAAGAATGGCCTATGCAGCCTCGCTGAGGTTCGGCCGTGGGATGAGAGGGTCGACGGAATGAAATACAGTATGGAAAACTGCACAAATAGTCTCAAAATGAGGCTAAGCGCACAGTAAACGTTCGAGGCGAAGATATTTTAATAAGACTCCCGCGTTTAGCAAGGAGGAGCAGTGGTGTGATGTACCCTC
>MSTRG.3210.2
CTGCCCCTGGTAATTGCCTGCTGTTGTCCTTATCTCTTGATTTCAACGGAGCGAATACCGCAGGAAAGAAGATACCACAAGAACCGGGAACAATTGGGCACTAGCCTCGAACCCGTGTACCACCTCAAGACCGCAAGACATGATTGCTTATGCACTTACTGTGCTCCAGCTTACCAAGTTTTCTTGTGTCTTTGCAGATCGTGCATGAGCAACACCCACTGCTTGTGCATGGTCGCTAAAAATGTAGTACGTTGAATGCTCAACATACATTTTTGATGACCCTATCAAGCAACCCTTCCCACGAATTTTGACGACGGATCCCGCCAGCTGACGTACCAGAATAATGTACAAACACTGTGGACGGTGATTTTCCGTTGGAGGAGCAGTATAACGCGTTCAGATATAAATCGCCACGTCTATCTTTATCGGTGTGTGTTTATGTTTGTTTATTCACTTACTAAACTCCAGGTCGCCGAGTTTTCTTTCTGTCTGCAGATCGCGCACGTGCAACCCCCGCGAATAACTACATACAGCCTACAGCAAGGCCAGTTCAGTTTGCACAGGACTTTATGTGGCTCCATGGAACCAATCGTGTGCTCAGATAGTTGTTGTCCGCGCGTTTCCGTAGTTGTTAACACTGAGTGATATTTTCTTTTGTTTTGTGCAGTATCAGTTCTGGCGGATAAAGGGATGGAAAACTGGGGGGGGGGGGGGGTATTGGCTCTGACCCAGTTCCCGATTACGAGTTTGTAGAAATGTGACGGTTGAGTAAGCCTTCAATAATGCTACATTTTTGTGAGACTTTTTCGCTGATGCCCTGACGTTGGAGCGTCAGCTCATCATGGAGTCCACAACGTCGAACATCGATGATAAGACAGCTCGCACATATTTTTCACAACGTTATTCGACACGTCTAAAGTTTCATTCTTAGTGAACTTTTCGCCCGATGGTAGTCC
>MSTRG.16553.1
ACCAGCCCTTTTTACCAAATTCCCACAACATTCTACCTGCCACCACCTGCAACCAAGGTCTTCACGGAACAGAATACCAGCCATCTGCAGCCAACCATAATTTGATTGCCAATTTTATATCAAATACAAAAAAAACATTTTACACTCTTCCAACTCCTGCCTAGCCGAACCATTGACGTTTGTCTCCACTAATCCGTTTCATTGACGGCTTTTCTTTTCTTTAAAAGTCCGTTATATGTCCATACACCATTCATGCTCTTCAAAAGTTCACTGAAGTCCCTGCGAAGCTTTTCGCCTTCATCTGAATTTCCATATGACAATCTAATCACCTGCACAAAAGGTCCGTTTTATTATCACCTTTGACTCACTTGCCTTCATTTCACATGCTTCCTCCACAATTAGTTACCCAATGCTGGATCAGTGTCCAATATTCCGCTGGTATCTCTGACTGCACTTTCAAAGCCCCACGCTTGCTTTACTTCTAACAATGTTCTTTGGCATCTTTTTCGCCCGGTTACTTGTTAGTGACCGTCTATTTGTCGCTTATATCAGCAATTCCACGACTGTCCAGCTACTCACCCCGCCCCCAGCGATTTCGAAACCGATTTGGAATTCCCGCCTCAACCATTATCACTTTTGTTTACTCAAACACTACATGACTTTACTGGTGTATTTCGGT
>MSTRG.18346.1
GTTCGATCAAGGAAGCAGGGGAATGCCTGCTGTTCTTGTGGTCGGAAACATTTTCGATTGACCTGTAGATTTCGTGATGCAGTGTCACAACTGTGGTAAGGTGGGTCATATTCAGCCAGTGTATAGAAGTAAAAAGGCGTTCTTCACTGCGTGCCCGTCCGAAAACTGTCATTCACCTTCAGATTTCCAGTCTCCAGCTTTAACTGTTGTTAGTTCCGACAACTCCCGTCACATTGCCCGATCGTTTTTTGGTAATCATTCTTTTCGACATGCCTTCATTATGGACACCGGCAGTGTTGATTCATTTGTTCATCAGAAGGTTTTCGGAGAACCTTTCCTCCTATGCAGCCCCAACCCACATCGATCCCAGTTAAAAATATTACTGGTCGCCCGGGACATACGCTTGGCTCAT
>MSTRG.6356.1
CTTAACTCGTGGATGATTGTCTACTGAACGGTTGAGTTTGACACAATCCATAGAGCAGAATTTTTGAATTAGACTACGCCGATGATATCATCTTGTTGGATGGCAACATGGAGACAGTTAAACACGTTTTTGGATCGCTTGGCGATTGAAATGTCCATACATAATATGCACTTTGCATCTTCAAAGGGCTGAGTGCCTTTTTCCAAAACTGGCATGAGCCTGTGCTTGTTTCTTGAGAAGAC
>MSTRG.10404.1
GAATCAACTATGGCTTCGGAAGATACAGAGCGCAGTTGCTACTCATAATGAAGCTGAATCTGTAGAAGATGCAACACAACATCTAGACGACCATGCAAATCTCAAAATAGAGCTAGAATCTAGACGGGAACCATTTGCTCAGCTGATCAGCTACGGTCGGTGTATCACTGAAGGGGAAACGGACGAGCATTATGTAGAACTGGACAAACGCTTGGACTCGCTGGAATCCGGTTGGAATGACCTGGTTTGTATGTGGATCCATCGACAAAAGTTGCTCGAGGACAGTCTGTC
>MSTRG.4922.1
CTAACACTAAAATCAAGAGGGTTGGACGTCCGTCGATCAGAATAGGACCTCGTTGAAGCTCTCCATTCCACACGGTTTCTGCAGTCTACGGCAACGAATGACACACTTCAGGAACGAATGTTCCGGTATAACAGGGAAACTGTATCAGGCACGTTGTTGCCTAGCTGGCTGGTGCATTCCGATCGTGTGTCGCACAGACGACACAGTCGACCACCCAAGTACGACCCCTTGTTTGACTGAGTTCAGCTGGTCGAATGTAATGCAAATTATGCT
>MSTRG.8651.1
GTTAACCTGATACGAATTACTGTATACTCGTACTTATGTTCGGCTTTACGAGAAAATCAGAGTTGGAAGAGCCGAGACAAGCTTGGAGGAACAGAAAAAAGCAGAGTAGGGAAAATAAGGAAACCATCGGGCTGTGGCCATCCGAATAGTAAATTGGGACCTTACGTGGTCACCCATCACTCCACCTATTGAGGTCTGGGTGCCGTTCAGTGGGCCTTTGAGGCTGGGGGACATGCCCCCTCCATTGCACTCGTGAGAAAGCATTTCGTGAAGAAAAACAAAGCTGTTATCGACCAGGCGGATGACCTTACGTTGAACCCGATCGCTAACAGACAAAGAGTGAGCTGAAGCTTCATCTCACTGGTGACTGCAGCATTCAAGTATGGGAAGAGTTTGAGCCTTACATAAAATTAGGTGAATTGGTTTTTGGAAACGTTTAGCGTGAAACTGAAAAATCAATACTAAGCACATCACGGGAAGTAGACGAATCTGTATCCGGGGACCAGGACTGAGAAGGGGCTATAGAGAAGCTCAGTAGAGAGGGAAAGTGAGTTTGCGAAACAAAGGTGAACCGGGTCAAACTTCAGAGTCAGTAAAAGGATTGGTGTTTGAAAGAAGTCGAGAGAGAGCACGTTTGAGAAGGATTGAGGGGAGCACAGTTTAGGGAGCCCCAAGTGGGGGCTAGTTTAAAGTCCAGGGTGATGCGGAACAAGAACACAGCGGTCGCGGCTAAGTTTGATGGTAGTATGGTTGAAGGCAGAATAAAAAAGAGAGCAGTGCTTTTAAATTTTTTGTCACATGCATGCGCGTGAGTAAAGTGGGAGGGTTATGCCCAAAGGCCTACTGCACTATTAGCTGTAGCCAGAAACCGGACACCGTGACTTGGAGTAGAACCACAACTTAACTTCACTGCGGCTGGATTCCTGGAGATGACAAACGGCTTTCGTGAATCTCTCCGTTGTAGACAGTTCTGCTGTCGCTCGATTCATTACCACACCTGATCTTTGTGGCCTTATGTGGCTCGTCACTTTAAGTCTCAGGATCGTGGTTGCCGGTTTCCTTCATATTATGGATCATGAAAATACGCAATCACACACGCACTCGCTCTGCTCACTCGGGAATCAAGCGTGAACCCATCACTTTCACTAACATTCGCGCAATGAACCATAATATCCATTCTGTTCACCAATTTCTCCAATCTTTCTCTCCTGCCCTATTTTTGACCGAAACTGAAATCTCCCTCGTCAGACACCGCCCACCTCCAATTTTTCAACTATACCTTTCACTTCTCTTTTCCACCTAAAGCTGGTGTCTGTGCCTTTGTCCACTAGTCAGTCGCCACATCCAGAATCCAGAATCTTTACTTTTCAGGTCGTGAGTTTCAGTTGGTGTGGCTGAAGCTCCGCCTTTTTTATTTTAATCACTACTTCTGTGTTATTTACTGTTCATTCAACAGTAGCGACTCATCGATGTTTGATTTCGAACATTGAGCGTCTCTTTTTTATTGATCCCAACTGCCATATCACCCTCTTAGGAGATTTTTATGTTCAAAATGGAGATCGGTTGATTCAGTCATCTGACACTTTGGCTCTGGGGCACAAAGCCGAACATTTCGCGGTGGTCAACAACCTGTGCCAACATGTTGACCTCCCCACACGTATTGCTGATCGAGGTGACGATTGTGCCTACACCCTTGTTCTTATTCTCACTTCTGTTTCTTTTCTGTTCTCAGGCATCTCTGCTCCTCCATTTGAATCACCTGACGACTGTTTTATTTTCTGTTCCATCAATTTTACTCGTTCCGATCCTCTATCTACCTCAAGATATATTTTGGCGCTACAGTTCAACCAACTGGGAGGGTTTTCGCGATCTCCTAGCTTCCTATTCTTGGAATGATTGCTGCTTTACTTCGAACGTTTTCATTCCCGTTTCTGACTTCACTGACATTGTTCTTCAAGATATGCAACTTTTTATTCCCCACTTTTCCAAACCCGACACACCCGAATCCACTCCCTATCCATCTCGTATATTCATTCCTCCTATCTCCACGTGCAATATGAAGAGAAACGCAATGCTCAGTGGGGCTTGCCCTGCTGTTTAACGCTATACGATGATGATGGTGACGATGATGATAAAGCCCGAATCCTCCGAGTGATTCAACCATGCATGGGATCGTGCTGTACGCTTGAAGCGTGCAAGTTTTCGCCGCTGACGCCGCTCGCCCACTCCCGATTCTCACCGCCGCTTCGTGCAAGCCAGAAACAGATGCTCGTCAATCATACAGTGATCCAAAGAACGCTTTTTCCACTGAAAAGCCGAACGCTTGCTATCTTCTGCCACCGGTAGCCAAAGCAGCCTCCCGCAATTTCTGCCCCTTCAATTCCCTCTTCCATCTTTAATTCCACAGATGATCTTGTTTATGAACCATACGAGAAAGCTGAGGATTTGCTTCCCAGTTTGCCTACTGCTCCACCTTATCCACTTGTCCTACTTCTCCGGTTCCTTCTCTTCCTTCTGTCTCCCATTTTCAACATTTTTGCACTAAGAAGATCCGTCAAGCGCTGCGTTCTCTGGACATATGCAAACCACCCGGTCCGGATGGTATACTACCCATCGTTCTTAAAATGTGTGCCGCTGGATAGCAGCCCTTCTTACGTCGTCCTCTCTCTCTCTCTCTCTCTCTCTCTCTCTCTCTCTCCCACTCTCTCCAACTTTCTACTTTTTCGATCCCCTGGAAACACGCCGTGATTCTTATTCCCAAACGCGGCGACCTTTCTGACACGAATACTATCTTTCTATTTCCCTCACAGCTATTATTTTGGAAGTATTCAAAACTGTCATCTTCGACCAACGGCTTGCGTTTCCTGAACGCGAAGGACTACTAAGTGATCGACAATACGGAATCCGACCTCACCGTTCCACCGGTGATATCCTGGCTCTCGTCTCACGCCCCTGGTCGGCTGCACTCGACAACCACGGAAAAACACACACAGTCTCGCTCGACATCTCTAAGGCCTTTGGCCGAATTTGGCACGAAGATTTTCTGGTGAAACTGCCCACGTTCGGGTTCTCCTCTGCTCTCGTATTGTGGACATCACGTTTCCTCAGTAAGCGAACCATCTCCGTCCGAGTTGATAGGGTTCCGTCCCAGCCACTTCGTGCGAATGCTGGTGTTCCCAAAGTTCAGTACTAGCACCTACCTTATTTATTTTATTTAATAATGATCGTCTATCCACTACTTCCGACCTAATCCATTCCTTTGCCGGTGACTCCACCCTTCACTCTCCCCTTTCTTATCGCACTCCCCACCATGCCAACACCAACATCGATCGTGACCACAGTGCAATCAGTGCATCTTTAGAGTCCGATCTCGAACATATCTCCTCCTGGGGATCCCACAGTCGTGTTGCATTTAATGCTTTCAAAACTTCTCTCTCGATTTCTTTGAAACATCATTTATTCTCTCCTCATTTGTCCTTTGATTCAACTGTGCTGCCTTCCACAGATTCTGTCTCTCTTCTTTACTTATCCATAACTTCTCTGTGTTAGTCCGCTTCGACATCTGAGTTGGCCTCTCGTGCTGCGCGCAAAGTTGATTTTCTGTTTCGTGCCAGACGCTTCTTCACACCAGTTCATCTTCTGCTATACAAAACTCAAATCCGCCCCACACTTGAGTATTGCAACCACTTGTGGGGTGGAGCTCCATCTACCTCTTTTTCTCTTGTTGATTGGGCTGAATGAAAGGCCATCCGGCTGATCGACGACCCTTCTTTAACCTCGAGCCTGCAGTCACTAGCCCATCGTTGGACTGTTGTTTTGTTGTTTCTCTCCTCCCGATATTATTTCGGATTTTGTTCCTCTGAACTTGCTTGACAGTTCCTCTTCCCAAACGTTTTCCCAACCATCACGTACCCAGGCAACTAGTCATCTTTATCTAGTTTCTGTCACTAGATGTCGTACTTCTATCTTTCAATTTTCTTTCTTTCCC
>MSTRG.10866.1
TATCCCTTGACCTCTTGTACTTCCTAGCTGTTACATATAAACTGCATCGTACGCGACAAGATGCTCAAATCCCCTCATCATCTCGAAATCAGTCAACCCTTCTCAGTGGGACACGACAGTCGAAATTGCAGTGCGTTAGTTTATCAAGGTGGTTGTGAACGAATACACCAATCACGTGATTTTAATTCGAATATAGGTATCACCGGCATGATTCGCACGCTGGTTACAGTTGCTACCGCGTCAAGACGCCACGTTTTTGGGACTGTGACACACGCTTGAAGTATTCGTGACCACATTGAGACGAGAACGGAGAAAACTCGACCATAGTGCAACCCCTCCCCCCTCTTCCTCCCTCTCTTGAAAAGCAT
>MSTRG.18005.1
TGGAAGATGGTCGTACGTTGTCTGATTACAATATCCAGAAGGAGTCAACATTGCATCTCGTACTTCGTCTTCGTGGTGGGAAATAGTTTTGTGATGTTTCTCAATCAAATGTTCGTTTTAATTTACTTTTCAAAATAAATGTAGTTTAATGCGTTTGGTGTATGTGCTCCGTTTTCGCCTTTGTTGTTTCCCGAGTGCCATGTGAGGGGCGTTATCTACTGCGCTGCTCCTTTGGTAGCGGCTTATCTGCTGGCGGTGCTTTTTTGGGGGTTTTTCTTTGTATCCGTTACGACAGGTTAAGATAGTCGTTTTGCTGAAATATCAGCGTCTTGTGTTTACTGTGTCACCATACGAGTCGTGCGACCGATGGTACATCAATCGAAAAGGAAGC
>MSTRG.2553.1
GGTTTCTAACGAAGAAAATGGACAGCTGCTCAAAGGGAACCGGAGAAGACAGACCATCTGTGAAACTAAGCTTTCTAAGCTATAGAAAAATTACCATTGCCAGTTTCATGAATCTCAGGCGGCTCTAGATGGAGTAGACAGTAGATCGTCCATTGGTGTTATACTCGTGCAATTTATAACCACGGAGCAGAGATAATTCTTATACGTTGTTGTGTTCGGTTTAAGCAGTCACCTGCACATTCAGACGGCCTCGCACGCACACATGCACACACACACACACCGCGGGCCACTGCTCCGTAATTCAC
>MSTRG.15352.1
GCCACAGCCACTCGGATTTCGTAATAATATACGTATCGATTTATTCGACACACATCGTCTCAAAATGGAACGCTATCTATCTCCCGAACGATTCGACGCAGATTAAAACTCAACTACCACTTCAAAAATTTGGCTTCACTGGTTCAGCACCTGCGATAGATTTCTCACCAAAGTTAGTGCAGACGATTCTGAGAAGCTTGATTTCC
>MSTRG.9448.1
CACCTTTAATGCGTCGTAAGTCAGTCGTGAACTAAGAAATATAGTCCAAATGTCTGAATTCTCATGGGGGTGACGGTCAGGCGTAGAATGCAATGCATGCATCGGAGGCTTTTGGTCGAGGAAAAAGATAAGTTATCGGCGCTCGACTGCATGGCGCGAATGCTCGACGGCGTTGTATGCAGCCAACGATTCGCGAGCGAAAGCACTAAAATTGTTTCCGTTGGGTTGCCCAATCCCAGGG
>MSTRG.17740.1
TATGCGTGTGTGCGTGTGTGTTCGGGATTATCTTTTAAAGCACATGCCTGTTCAGGCCAAACACAACAATCAAGTTGTCAGGCTTCCGAATAAATTTCTAAGGTTGATTGTAGGAAACGTGTTGGTACAACTTCTAAACGTCTAACCCGAATCCGGTTTGAGCGTTTGACGTGCATCTTTAAACAGGTGATCGGTTTTGGAAATTAGCTTCACTCAGACGACTTCTTCGGGTCATATATCGATTGGACCACCTTTGGGACTTTGTCAACTACGGTTAGATTAAAAACTTTGTTCACAATTGTGGTC
>MSTRG.18014.1
CGCAGGCATATCCGGACTTTTCGATGCGGAAAACGCCCGCCAATTTTCCACTACAGAATGTACGCACGTTGGTCGACCATAGAAACACCGCCACAACAGCCACAATGGCCCCATAAGACCAGCTATACGAACGCACACAAAAAGTCAGGCCCAAGCCTGCGGCACTCGACGCACAGCAGTACCTACACGAACGCATTCACATGGGCCGAAATATCGATCGGCGGTCAATCCATACTCGATAGCTAAAGCCATCGACCGATCTCAAGGTCATGAGCAGCGATTATCAAAAAACATCAACCAACCAAAACAGAACCAAAGGACAAGCAGTCCACAACACAACCAATCACATCATGTTCGGTTGACGGGTAGACCGCCCGGTCCGCATACAGACACGTCAACCAATAAGCGTTTGGTTCGACAATCGGACTGAATAAAACGCGAAGCAGAGGTGAGAGGAAGGCAATTGTGGACGTTCTGCCTGTACGGTTGTGGAGATGCAGATTTTCGTGAAGACGTTGACTGGGAAAACCATCACTCTTGAAGTAGAAGCCAGCGATACGATTGAGAATGTGAAAGCGAAGATTCAAGACAAGGAAGGCATTCCACCAGACCAACAACGATTGATATTTGCGGGGAAGCAGTTGGAAGATGGTCGTACGTTGTCTGATTACAATATCCAGAAGGAGTCAACTTTGCATCTTGTTTTGCGACTTCGTGGTGGTATGCAGATATTTGTGAAGACGTTGACTGGTAAGACGATAACATTGGAAGTGGAGGCTAGTGATACGATTGAGAATGTGAAAGCGAAGATTCAAGACAAGGAAGGCATTCCACCAGACCAACAACGATTGATATTTGCGGGGAAGCAGTTGGAAGATGGTCGTACGTTGTCTGATTACAATATCCAGAAGGAGTCAACTTTGCATCTTGTTTTGCGACTTCGTGGTGGTATGCAGATATTTGTGAAGACGTTGACTGGTAAGACGATAACATTAGAAGTGGAGGCTAGTGATACGATTGAGAATGTGAAAGCGAAGATTCAAGACAAGGAAGGCATTCCACCAGACCAACAACGATTGATATTTGCGGGGAAGCAGTTGGAAGATGGTCGTACGTTGTCTGATTACAATATCCAGAAGGAGTCAACTTTGCATCTTGTTTTGCGACTTCGTGGTGGTATGCAGATATTTGTGAAGACGTTGACTGGTAAGACGATAACATTGGAAGTGGAGGCTAGTGATACGATTGAGAATGTGAAAGCGAAGATTCAAGACAAGGAAGGCATTCCACCAGACCAACAACGATTGATATTTGCGGGGAAGCAGTTGGAAGATGGTCGTACGTTGTCTGATTACAATATCCAGAAGGAGTCAACTTTGCATCTCGTACTTCGTCTTCGTGGTGGAAATTGATTATGAAACATTCTTCAAACAACTTTTCGTTTTGATTTATTTTCCAGAATAAAGGTAGCTTAGTCTCATTTTGATGTTCTGGCCTATATCGGTTTTGTTGAGTGCAACGTGAGCTGTGTTCGCATTCAGCTCAGTCGTGGTCGGGAATACTTCTCCCTCTGTTGTTGGTTTGTTGTTGTACAGTGCTCTGCGTTTGGCTTCTTTTTTCTCCGAAGCAACTGGTAGACACGACGTTAAATCGTCTAGGTCAACGCTTTGCTCTCCCAGTGTAAGGGTCGACCGAGAGACGTGGGTCAGCCGCTATAGTGATTTATGAGAAAGCGTTTACCGGGATTTTGTTGCATAGCTGTATCGTTTTTCTCTTGTAAACAATGCTGAGGTCAGAAATCGAGTATTGGGTACTAATTCGGAGAACGTTTTGTCAGAGCGTATCGAGTTTAGTAGACTTCGTTGATTGGGGCACGTGTTACGTATGTCAAG
>MSTRG.17727.1
CAGCCCATCGCTAACCAAGATATCTGATTCGGTGCCTCTGAACAGTAGACTTATGGCGACAAACGGTACCGTCATGCCAATTCGGGGTCAGTTGGTGGGCAGTGTGAGTGTAGGGCGATTTTATGTACAACACCAATTCATCTGTGCCGACGTGGCTTGGGACGCAATTTTAGGGATGGACTTTCTACGGGCCCACCGAATAGTTATTGATTTCGACAAGCAGCATATGGCAGCACCAAAGGCGGATAACTCCTGGGTCAATGAAATGTTACAAGGAGCGTGTGTTGATCGAGAAACGAATAGCGAGGTTGCGAAGATTCTTATTGAGACACGAGATAATTCTGACTGCAACTGCGATTTCTTGGGCCGAACGCGTATCCTACAACACTGAATCGATACCGGTAAACAACACTCGATTTACCAAATACTCAAACGTCCCGCTACATTACCAAACAGAACTAGATGAGATGGTACACGATATGTTGGAATCAAAAGTCATCCGACCTTCATCGTCCCCGTGGGCATCACTAATCGTCTTGGTAAAGAAGGACAGCAGCCTTCGAATCTGCGTTGACTACCGCCGCCTCAGCGTTTCGGGCGCGAAGTGGTTTTCTACATTAGACCTTGCTTCAGGCTACTGGCAGTTGAAGGTTCATCCAGATGACCACGAGAAAACCGCGTTCACCGTACCATTAGGTCTCTACGAATTTGAAACGATGCCATTCGGACTAGCAAATGCCCCGACCACATTCCAACGGTTAATGAACTAAATACTGCGGACGTCGCATCGAATAGCTGTCTCATATACTTGGATGATATAATCGTTCACGGCCGCACAATTGAGGAACACACCGTCGGGTACAGGCAGTACTATTGCGGTCGGAAGAGGCTGGGTTAACTCTCCGGGCAAAGAAATGTAAGCTGTTACAGAGGGAAGTAGAATTTCTAGGACGCACTGTCACACGCAGGTGTGCACAAACCCAGAGAAAATCGTTAACATAACCAGCTAGCCGACACCAACATCGGCCAACGAAGTTCGGAGTTTCATGGAGTTGGCGTCTTACTATAGGCGTTTTGTCCAGAGGTTCGCCAAGCTGGCGACGCCACTGCATAAGTTGACAGAAAAGGACCGACCATTTACCTGGACCGATAAGTGCATGGAGGCCTTCGAGCAACTGAAAAAGGTCCTAATCTCACCGCCGATCCTGGCTCCATCGGATACTTCGAGCTACGCTGGGCTATTTATTCTCGACACCGATGCCTGCGACCGTACCATAGGGGCAGTACTTTCGGAAAC
>MSTRG.12260.1
GTTGATTGTGATTGTTAGTTTATTGTTACTAGTGGTTTTTGAATCTGACTGTCAGTGCTGCGGTGTTCTTGGTACAACCTTACTCTCCCGTTTTCCTTCCTATCCTACCGTGTGCTGTCCGAACCGAGCCGAGCCGAGCCGAGCCGAGCCGAGGCGTTGTTTGTTGTGACCTAATTTTTGTTAAACCTACCATGACTTGATATTTCCTGACGGATTTGTGAGCGAGTTTTTTGTGTAATTTGTGAGTAGTTTTTTTTTCTTTGCGAATGAATAAATGAGTAAATGAGTGAATATTTTTGTTGCATACTGTTTGATCTGGAGATTTATTATTGTTCACTCCTTGAATGACTTGGTGTGGGTACGTTTATTTACGTTAAATATGGTTCGAGGTTGAGCCTGAGCTTGTATCGATTGATTGATAGGTTAATGAGTTCGTATGAATGACATTGGTCTGAGGGATGATCTGGTTTGCACTGGTTTCGGTAATTGTATTATTTAGTTATCTGACTGAGCTTTTGTGGCGTGGATGTTTGCTGATTATGTGATTGGCGGATTTGATCAAGAGTGGGTGGAGTATTGAGTTTCGGGTTAGTTGTTGAA
>MSTRG.18499.1
CAAATTTCGTTGTTTGTTGCTTAACTGAAGCTCAGCTACCAGCGATCCCCACCCCAACTCCCGATTCCGAAGCTGAATTCGGCAGTATATTCAGCAAGTATCCTTTTCTTATCCACTCAAATAACGACCTGCCCCCAAAAACCAATAACGTGGCCAAACACATCGTCACACAAGGGCCCCCGGCCTACTCTCTATCCGACAGGTTGGCCCCAGACAAGCTCCATGCAGCCCGCTTTGAGTTCCAAC
>MSTRG.18735.1
GTCTGCTATCGCCGTCGTCATAGCCTGAATGCGACACTGCACATGAACGCACCAACAAGCGCAATCACCTGAAAACACACATACACACACACACACGCACGTACAAAGCGACCGAGCTAGATTCGCGGGGCAGACAGGCGACCATCAATCGGCTCGTATGCTTTACCCAAATCTGACGACATCTATGCAACCGCTACTTTTAATAAAGATACGAAATCCCAAATATTCGACGGTACATACACAGAAACAACGCAAGACGAGTACTAGATAGAGAGGACAGACACGAGCAGGTCAATAGTGGAAGCACGAGTGAACCGGCTTGTTACGAAGTCAAGCAACCAGGTGGGTTCTTGACACAAGAAAAGGGAATCAATTCACCAACAAATAAATAATATTCCACACGATTCTGAGGCGACAGAGAACAAGAATCGAAAACAACGAACTTTGTGAATGGGAAACGATGATATGAATAGGTAGGTCCAAGTATTATCAGTATTGACAACAGTAAAAGTAGTATGTTATTCTGAATCGTATTTTAAAATGCCAGTAATAAAGTGATCTTAGGACCGTGGGTATGTCAGATTCTTGAGGATTCTACAGACTGAAAATAGGCTTCCGTAAAGATAACGTCTTTTTTCCTCGGTGTTCTATTGCCAGCACTGATAATTACAGCACTGAATAACGCACTTATCGCAGGCGGTAGAGTGTAAACCGAGCATCAAGCCACGTTTGTGTATTATTTGTAGCACGTGATTACAGTTGAGTAATCTTTGTTGGAGAAACAGACTCTACAACTATGTGTCTTTTTCAGTTATCAAAAAAAGAATATGGGACTAA
>MSTRG.9376.1
ATTCCGATTCAAATCGATAATGTTGCTTGCTTTGATATATCGACATTCGGTGGGATAGTTATCGGGCGAAATTACTACACCGAAAGGCTCTTTTCTGAGCTTTCTACGGCACATCATTCACCGAACACTCATACGATATACAAACCCATTACCAAAAGGACAGGCCTCGTGACTAGAATCCCCTGGTGAAATCAATACGCGCCTCAATTGTTGGGCTTGCAATGCAGCCCCACATCATGGGATATTTGTCTGATTGAAAATTGCGGCCACTTTATGTTCAACAGGGG
>MSTRG.3822.11
GACTGGATAACTTCAAGACCGGACCATGGTGCTTCACTATATTTTGCCTCTGCGGAGAAACATACCCAATCTTAGTGCAGTGGTCTCCCGCCTCTCTTTGGAGGTGGCAAATGTGCCCTCCAGCCAGCCTGCAAAGGTGCAGTATGAGGCGGATGAACCTGTTTTCATGGACGATCCTTACAGAAAGGCGAAAAAACGTTGCTTCTTATGTGAACACAACATCGATTTAGATTACAAAAATGTCCGATTACTTTCACAGTTCGTGTCGCCATATACTGGTCGGATCTATGGTCGTCACATCACCGGTCTTTGTATCCCCATGCAGAAGCGCATCTCAAAATTAATCACTCGGTCTAGACAGTTTGGGTTTATGCCATTTGAAAGCAAGGAAACGGTGTTCTTGAAGGACCCACGAATAACGATTAAAAAGTTCCAGTGATATCCTGAACGAAAAACGTCTGTAAATCATACTGTGAATAATTAGCTTCTG
>MSTRG.9419.1
GTCCGGGTTGCATAAATGTTTGGGAACCGAGTTCGGTTCGGATTCAATCGAAATTCGATGCGTTAATAGGATCATCCTCATCACTGTACAGCGTTAAAAGGCAGGGAAAGTCCCACTGCCTTTATCACCATGTTGCACGTACAAGTAGAAAGAATAAATATACAACATGGACAGGGAGTGGGCCTACAGGGGTAGGAATATAGAAGCCACCGTCGACCGGGTCGTTACCAC
>MSTRG.10515.1
CCCAGGGCTCCAACGAAGGCCACTATTAGGATAAATATATATATAGGTTGCACGTAACCGGGCACCCCAAAGTTGTGTAGATCACCGAATGCCAAACACAAGGCAGCCAACAATGCCGTCCCAACGATTTGATCCATCAGAGCAGGCCAATTTCCCACGGATGGTCCGGTAACGAATATGAGTCCAGAATCCATGTTCAGTGTCCCGTTGAATGTATTTCGGATGTTCTGCTCGTAAATCCCGTACACGACCAGGGCACCAATGTATGCGCCCAACACCTCACACAACATAATCGGCACTATGGCAATCCAAGGCACCTTGCCCACCAAGGCCATTGCTGGGGCCATTGCCGGATTAATCAATCCGTAACCCATTTTGCCGGCAATAAATACCCCAAATATGACAGCTGCTCCCCATCCGAATGAGATGGAGAAAAAAGAGACATTCTTAACAAATTTTTCCTGAGCTAAAACAGCCGTACCAAAGATAATTAGCACCATGGTGCCGAAGAATTCGCCGATGCATGCGCGTAATAAGGGGAAACGTTTTAAGCACAATTTTGTTCTCCACGAATGTAAAGTCTTC
>MSTRG.4410.1
GTAAGTAAAAGGGGTTTAAGAAACCAGAATCAAGGAGGGCTAAGGGGCTATTCCTTAGGGAATCTCAGACCATTCATCTGTGAGGGAGTAATAAGTGTAGGAAATCCACTGATATGGGCGTTGGAACCCTTCGAGAGGAAGCACCCTGCCATTCTTCCCCGAAACCGTTTTTTAACTCGTCTATCGATTGGGTATTATCACGAAATCCACGGCCACGCGAGAACAAGT
>MSTRG.4420.1
CACCAATATGGCACCCAATTGAAACGAGTATTAAAAAAAGACTGCAAGAGATTCACGAGCCGTTGATTCGTCAACCATTGTTGTAAACCCTTTCAGGAGAAAATCTTCACCCAGTTCTGTAGGTTGTCGAGACCGTTTTGCAAGTTGAGTCTCACGCTGATAATACATCTATCCTAGTGGGTTTTATTGGATGGAAGTTCAGTGGTTAATTTCCCTCATTCCTATGGACTCCCTATAGTTATTGTCCAAAAACACTGTCAGCGGCTTTCGCG
>MSTRG.913.1
GTATGCCGAGATCACAAACGAATTGCGCTTAGCACAACTATCCTTTCGAACGCCAACTGATCCCTGGAGTCTCATAGCACATAAACCACTGTTAACCGGGAGCCAGTATGAGAGGGCATCCTCAGCGTTTTTAGTCGAGACTATTTCTACACCACATTGATCTACAGCTCTAGCTACTTCGTCTCCTGAAATGCGCAGAAAATAACTCG
>MSTRG.15635.1
GAAAAACCTCATTCGGAGAGCGGTTATTGATACGTAACCGAGTCGAGAAAAACATGGGTCGAGAAAATCGATCTCTCGGGAAAAAGACAGGCCCCCTACCCTATTTTTGATCGAACCATCAAGTTATGACAGGCAGTGATTAAGGCCAAGCGCACATCCACAAGGCCGATGGGGTCAGAATGCGCGCACATCCCACAGGACATGCCAGAG
>MSTRG.16303.1
GTAGGATATTCCAGTGGATGCGCAATATGGTGTACACGGAGGACGGCGCTGCTTTTAATAGGTTCTTATCTGCCATTGACAGTCGAAGTTCCGAGGCATCCCAGTACTTGAAAAGTACTTGGATGCCGTATAAGACTAGCTGGGCTGCACATGCAACCCGGCAGTATTTGCTTCATGGTAATTATACCACAAATAGGGTCGAGACTGAGAACAGGCATTTGAAAACAGGTCTGTCTCGGAGGTCAACGATGTACGAAGTGTTTAAAAAAATCCTCGAACGCACCGACTCATTAATGAATGTTCGTAGGCATCGGCTTGCGAGCGAAAGGATGATTCCCTTTAAGGCTCCAAAACATCTTGGATGGACGCAGGCCGTCTTAGGTCGACTGACTGCGTACGCACGTGGTGTGCTTCTAAAGCATTTTGATAGTCACGCGGTTTCAGGCATAACTCTATCTGGTGGAGCGTATGTAGTACTCACTTCCAAGGGTCGCAGTTATAGAGTTAACCTAAGATCAGAGAACCAACGGTGTAGCTGTTCATTCAGTCGTCAGTGGGCTCTGCCGTGCCTACATTTGCTTCGAGTTGTGAAGGAAACAGGATTTCCTATGGGTGACGTAAACTTGGGCCGTTGGGAACTTCCAGTATCGGGAAAAGGTTTTCCAGCTTCTGTGCCGGAGTTCGTATATAAGCAGAAGGCGTCAAAACTAACTCCTATGAATGCTAAACTGGCAATCACCGATGATGCCTTGAAGGACCTTGGGGTAATTGTGAGCAACTTAGGCGATGATAAGTTTAAGCATATAATAGACCTTATTCACGGTCTATCGCGTGGACTAGCTGAAAGGCCCACTTCATGGTATCAATTACAGGATGTTCCAAAGCCCACGGGTAACCTTGAGGCAGACTTGAATGTCAGTCCCTTGTACGTTCCAGCAAAACCACTGGCTAGTACTAGCTCATTAGTAGCCAGCACCAGCGGTAGTAGGTCACGGTCGAAGCGAAAATCGGCCTTGGTAGTTAGGAATGCGGACGATGAAGATATAGTTGTCATAGGGGACCCACTGCAAGCCTTGGATTTCCGTCGTTTGCAGCGTATGCAGATTGGAGGAACCAACGGTTGACATTGACGAGAACGTTCAGTGGGTGCAATGTGGCTCTTGTGGTCGATGGGCCCATTTCCAATGCGCGGGATTCAGAAAGGACGACAAGTACGAGTGCGTGTATTGTCTGGCTCGATGACCAACGCGGAGGACAACGGGAATGTCAACATGGTCCCTATGGGGCCACCACATTTTGATTACCGTGTTGCTTCTCTGAAGCCGTTTTGTTGTTGCCTTTTCATTTCTCTTGCATGTGAGTCTCGTTTCACGTGCGCGAGCCTGGGAATACTAGCTGCATATAGGGGGCGATCGTTTGCGAGTTTGGGCGTGGTATTTGGAATACTCCGTGCTTCGTTAAACATTTCGTGAAGATAGACTGACGGAATTAGCATTCCAGTCAATCCGTTACTCATATCACGTAAGTTACAGTACTGAAAGCATTGGTAGCAGGAGCGCAGTTATCTACTATGTTCAGATAAGAGGCTTAGCTAGTTAGTTTAGTAAAACTTTGCTGCTAGATACATGGAAGAGAGCTCGTATAGTGGGACATATATATATATATAT
>MSTRG.7447.1
GAGTACCACGTTAGCAAGTGCTTCTTGGGATGTTGGAAGCGGGTATTGGTGACGGTTAGGCTGTTAAAGTCTGTAAAGTTGACGAGGCGTTCGCCAATACTGCACTGCTGTCCGAGACCATATTTCCCAAAAATGTGTTCAGTTGCTTGGGCGGAGGGACCAGTGCGGGCGTTCCAGTCTCCCGCAACCAGGAGAATGTCGCGTTTCTGGACGCTGTTTATTATCTCTTGTAGCCTATCGTAGAACTCGTCCTTTGCCGC
>MSTRG.11820.1
TCCAAACAGTTGGTCAGCTTTGAAATTATCACTTTGCAATGCAATCCATCTCGCTTGCAATCCAGCTGATTGTGTCCCTCTACATCGTCAGTTTCACTTACGCTGTCAGTAATGGAGAGTTGGATATCTGTGATACAGAGATGTGTGGACAATGTTCAATGTTTGGTGTGGACATGATTGACTGTTGCAATGACCCCAAAATGGCTCAGATCTGTGCCCGATGCGTGGTCCATTCGCAGCCTGAAGATGCATTCCGCTGCCTTTTTACCTCTTCACATCTACTCAACAAACGCCGAGGAATGATCGGCAAACGACGTGGATTGATCGGGAAATGAGCAAGTGACAACACAATTCCCATACATCCAATCGTCGTGTGAACTTTGTGCAAACAATAATTGCATGTATCACAAACATTTCAAACCATTCCCACCAATCAATACCAATTCTTGTAAAATCACTTCTGTTTTTGTTCGCACTCAAGCATCCGAATAAATTCCGTTGATCTT
>MSTRG.2399.1
ACCTGTCAACTTTCGTCACTCTGCTCCAGTGAAATTTCCAGGCTCGGGCAGCTACATCCACCTCTTTATGAGGGCGTTCTCCACAACCTCTTGATGAATAGCAAATACCAATTCCGTGGTTACACGGACTGTTTTATATACGCATTCCCCCTCCTCGAAAGACACCACAAATCCTCAGGTATTATATTTCTGCTATTTTCCGGGTCATCTGGACTACTGGTTCAAGTGCATGTCATTCATCACCCAAAATTCTCCAATTTTTCGTTGGTGATTTTTCGAAAGTTTTCTTTGTCAGTTTACTCACCCTTGCGACTTTACATCGACGCTATCCAAAATACTGCGCATTTTTACTTCATCACCGCTTTACTTCATCACGTATCTCGACGGCGGAGCCTTTTTCACTCAATTCGCAAGTGTACGTCCACCCGAC
>MSTRG.8601.1
CTGAGTAGATCAAGTGATTAAGTGCGTTTGTTGACAATCTAGAAGGTTACAGGTTCGAATCCCGCCACCGCCTGTCACTTTGGTGGTAGACAGCAGTCATTACTGTCATCTCACTCATTCTTACACCCGACCGACTTTGCCCTTTAGCGGTTCATCATTCCAAATATAGGATCCGGTTACCGGCTACAAGTATTAATGCAGTGGACCTGAGGCATTGAGGTATACCCCTTACACTAAACTCACGCACGAACATGTAATAAAACAAAGATGTGATAACGAGCTGAATGACAGCGGATTACTGTCTACCACCTACTCAAATAGACCGCTACCTAAAGTTAGTAAGGTTAGCTGAGGAAGTCAAGCTCGTCAGTTGTAATCCATTGAACACCCCAATTAAACTACCGAATGGTAGGTGTCTCCAAAATGCCTCAGTATGGGCGGGGGTGGGTGGCCCAGGCTCCGAGTTGGCCGCTCGCCCTGAACACCTCTCGAAATGCTCCTAGATGACCACGCGTACCAAACAGCTTCTGATGGGGAAGTCCTACACACTGCCTCCTCGGGGCAGAGGTGTTTTTACACAAAAATGTGAGGACAAAGGCGAACACTCGGCGCTCTCCACAGGGTCGACTGAGTAATAGTCAGTCTAAGGGAGATGGCTAAACCCTGATTCTAAACCGACTACGGGTGGCGTATGAAGCGTACAACACTACACTCACCGGTATCTGTGACGGAGGGGTGTACTGGGCACCCAGGATTTTTGGCCTTATCCGAAGGGCGTATAAACTGAATGATCAGTCAGCAGCCCCCAGTAGGTTCCGGACACCGCACTCCATCTCGCTGCCATGCGGGTGAGGCTTCGGATATCTAAAGGCTCCGGTTGTGAAGCCCTAAGAAAATCACCTGCTTTGGCCTGGGCAACCTGGCAGCACTACGCCCGCAAACTGAACCATGGACTCTCATACAAATCCACTTTCATCTCACTCTCTTTCACGCTCCTTCACCATCTCAAGATCACATGCTCATCCACCACCACACTCGGAACCTTTCGACCCTCTCCCTACCTCTCCCGTTGTTCTATTTGCCAGACACGTTGCTACACTGCAGCAGAACTCCCTTACTACTGCCGCCGCTTGTGATCAGACTTTCGCTAGAACCGCCTGCCCTACGACTGTCACAGCAAATCACACCACTGAACCCACCTTTCTTCAACCTCGCCTACGATTCAAATTGGCCAGCCACAACGTACGCACACT
>MSTRG.5727.1
AGTATAGTTTTACGTGCGATCACCGAGCCGGGAAAAAACATACAAACGCCGATGCACTATCCAGACGACCTCAATGTGACCATGGAAATTGTCCCAGTTGTACCGAAGCATGGACAACGACAATTACGCTGCAACAGTCGAAAAGCGAAATGTGGGGCAAGTTACAAGAACAAGACCCAGATATGCGAATAATCTACAGCCATTTGAAGGATGGAAAGGGCAGGCCATCCCTCGAGGTGATGAGAGGTTGCAGCTAGGAAACGAGATCTCTGTGGTCCCTGTGGGATAGTTTGCGATTGGAGGAGGGCGTGATTTATTTTCACTCTGGTCCGAATTACATGCGCCGTCTGGTGGTTCCGGAAATGCAGGTAGGCACGTTGCTACAAGAACTACATACGGAACTGGGGCATGTGGGAAAAAAT
>MSTRG.8910.4
TAGCTATCATTGCACAAAATGAGACGACACCGCCGTAAGCAAGTGTCACTTCCTGGGTGCTCGAGAACTACCATCTGGCGACGTCAAAAGGCTTCATTCAGAGCCGCTTATGCCACAATGGAATCTTTGAAGGCCTCGGATATTGACAATTGGTTAAACGCTGTAAATGATGATTTGGTGAGGATGTCATCATCCGGGGCAATAAATGCGGACTGCGATGGTCATCCGCCACCGGTCAACTCAAAGGCATATAAAGTGAAGGTCCATAAAGCCGCCGATGACTATGAACAGGCTGTGAAGTTGCAGCGAATACTAGAGGATACGTCCGACTTACCATCCACGGATGCGACGCTGCCCATGGAACGTTATGGGAAACGACCACATAAACCCGTATTTTTTTCGGAATGTGACAGTGATGATCTGGAGCCGTCAGCACGGGCCAGTAAGAAACTATGGTCTCCCGAGCCACCTTGTTTAGAAGACCAGTCAATTTGCCTTCCGCGTACCCCGTTGAAGTCACTGGACCCAAACCATAATGTGCCAGCAACCATAGCGTAAGTACCATCGCTGTATTCTCACAAATCATGTAGTTGTCCATCCTTCGGGAGACCTTGGACTTCCACCCCAACGGTGAGTCCCATGGCATCAACAAGCCGTACGGTGGAGGAAAGGCCATCCGCTTCCAAATCTCGTGAGAAGCCCAGTCCTCTTAACAAGGAGGCCAATTACGGTGAGAGCATTATGTGTAATAGCAGCTTCACTAAATACTTATTAACTCACGCCAGCTTTCTTAGCTTCAATCAAGAAAGATACTTCGGAGTTGAAGTGCCAAATCGCCGAATTGCAGAGGAAAAATGCGAATTCGACGTCAAAGATCGTGTCCCAATGGGGGATCCCCGTAGACAGTGTTGATGACCTCGCGTCTCTGAATGAACGCTTGAAAAATGACAGCTACTACGAGCAAGTGGTAAGAGATAGTCCTTTTTTCTATTATTCAGGTCACATTTTTGCAGAATGTTTCCGGTACCAATTTTGGAGATTGCACAAGGGATATGATGCGTCAGCTAATGACGATAAAAGTTCTCGCGCAGGTAAACATGAAGGGTGCACACGGAAGACCGGCCTTGGCGGGAACAAAAGTTTGTTCTCTTGTGATAGAGGCTGTGTGCCGGAAGAACTATCCTGGAGCCACAACGCAGCTCATCCGAGAGAAAATGCGTCGTTGCTTACGAAAGAGTAGAGCTAGTCATCAAGAGAGTCGGTATGAACTGTATCGCGACGTCGGCACTCAGTGCAATACGTACGACGCATTGGAAAACAGCAATTCCAGCGAACAGTTCTCATGCGACTAACGAGTACGAACGAAAAAACTCGGTAGATATTGTAAATCCCTTTACCATTGTACAATTTACCCATCAATCCATGTTTCTTGCGTCA
>MSTRG.15779.1
CCTGAATACAAGTTGTTCCGTGCATATGTACATTCGTTCTGTTTACTGAATTTTGGACACAACATTTGGCGTCGCGGTTAAGAACCTGCTAAATGTCGGATCTTCTGCATTCACTTACTCCGTTCTGGAACGATGCTGCTAAAAAGCCATCTGCAGAACTGTGGAACTAATGGAAAAGAACATTTTTGGACTCCATTTCTGTCCTTCCGGTATTGAACCCCAATGTCAAAATGACTGACGACGTCAATGTAAAACTACTACGTTTGCACGTTGGCACTGAAGGCCAGCGCCTATTCGATGCACTGAACCTTAAAAACAAAACTCTTGACGATGCTCTTGGTGCCCTGGATAAATATTTCGATTTCCGTATGAACACATACGTGGCCCGCTACAAATTTTCACAACTACACCAGGCATCAGGAGAGTCCGCCGAGGATTTTATTACACGGATTACATGTGCCGTGCGTCCTTGTGCCTACAATACC
>MSTRG.8563.1
GCTCCGGGGTCCCAAGACCGCCGAGAACATCAGCGACCTTTTAGTCTGGTAAGTTTTGTATTTCGTCGTGGCTCTCGTTATTTAAATGGTTAACCGCTTTATCTCGGTCGTCTGCTATACTTTCCATGGAACAAATTATAATGCTTACTTTGGGACTCTCCTAGGTTAAAACAGGACATGCTCCCGTATAGAGTTTATGGCCCCCGTTCCTCCGTTGGTGACACTTTAACGAATACCCTTGGAAACTCGGGAAAAAGCTCATTTCGGAAGGCTGGGGCGGGACAACGTGTGCATTGTAGTTAGGCAATGGCGTTCAGACGGCGTACGCAGCAGGAGCGAATGGTCCCACCAAATTCGGTAATTTTTCGGGTAAACAAATTTGCTGGTCTTGGTAGTCGTGTGTTGTATCCGTAGCACTGCTATACCGGGAAATACGATTATGGTTCGCGACAATCCTCTGATATTCGTTCGTTTATCTTCAAATGGGTGAGATAGAAAACATGCTAATAGTTACGCATGATCGGATGCTCATGATACTCGGCTTGCTGTATGAATTCTGAGTAATTCTGTTACTGTCATTACAAACAAATGAGCGGGCAACACGATTTATGTAGTCGATGTTTACTAAAAAGGGTG
>MSTRG.9966.1
GTCTATTGGCAGTGGGAAAGAACCCGGTGACTTTCAGGCGTTCCTCGTAGCTGAACCCACGTAGTCCGGCCACGAGGCTTGTGGCAGCACGTTGCACTCTTCTTCCGCAGTCGTGCAGAGTTAAACTGCCGAACAGCCATATTCCAAGCGATGACGTACATGCGTGGTATACAGCAGTCGAAAGGTGTCCAGAGGTAGAGGCCCGAATGGACGGAAAATTGGACCAAGCATCCTCCACGCTGAGGCGCAGGCTCTGTGTGTGCTCTTGTCTTCAGATTGTTGGTGACAGAACTCCGAG
>MSTRG.530.1
GGACAGGTTAGTGACCGGTGTGGTCTTTAGGGTAATAAAAGTCATCAAGAGAAAGTAAAGCACGAATGGAGGTCTGGAAGAAGAGGAAAAGCAGAGAAAGGCAGTCTGGGATGCTCCCAGCGGAGGATAAATGGAACCCGATACAAATGGGCAAAGTTAATAAACAGTGACTCCCTGGGACTAGGTTTTTGATTACAGAAGGCAGGAAACTTAAGAAGGTTTACTCAATTTAACCGGGCATCGACCACTGGC
>MSTRG.15671.1
GCTCAGGTTGATGGTTATTATTAATTCCTGTCCATGTATCAAGCAACCACGAGGTCTTAGAAGCTTGGCATCCTTCAAGAAATTTAATAAGCAGATAGATTGAATTGAATCGCATTTACGGTTTCCTAAAGCACAGAAAATCCATCTAATTCAAGAAATGGAAAATATATGAATGAATCCGACTCGTAAACAAGAACACCGGTTCTTTATCTGAACACCCACGAAACTTAATCACCGAGAATTCAGTGAGCTAAGCTTGTGAAAATAGAAGGAATATCATTAAAACCAGGGGGTCAAGTTTCCAAGTTTAAGGGGCATTACAAAAGGTCAAAGGTCGTGTTGCCAAATTTGGAAATATGCAGGGAAAAATCGTAAGGTTGATGTGAGGGTAGTAGCAGACATGAACAAAGAAGCTCTGGTTCAGTAATCAGGCAGAACGCCTTCATTCGTCCAGAATCAAGGGCAACTTTGGCATCAGCAGAGCCGAGTGATGGATCAGTCAGTGACCAACAGTCGTCTAAATCAACCGGGGTCGAATCAACCAATTGGTTTGCGGCTAGACTAGCCAGCCAGAAGAGTCGCTCGTCAAAACCACTGGGCCAAAATGTCTGCACGCAAGGATTTGGTTATGATCACCGCACATCTCATGTAAATTTCAGTTCACTTCAGTTCAGTTTGCACAGGACAGGTAATGGCCACGGCCAATCGAGTGTCCAGAATTTTTTTGATGGTATGCCCACCAGTTATACACCCACCACTGCACCTTGCATTTCGTCGAATCCTCGCTAAAAATGAGAGGGAAACGAAAAACCTCATCGCACATTATGCATAGTGAGCGTTCTCTGAGACGGTATGCAATAAGCGAAAACGTCGATTAAGACATACTACACACAGACC
>MSTRG.13551.1
CTGTCCTATTTCGCTGTCGATTGTGCACACAGCGAAATTTAACCCGATAGTATGGGAAAATTTTCGGCAGTGCACCCGGATGGGTACGAAGCCAATTCTCAGCACTAACACTCTCATACACGTAAAATGAGGTGAAAGTCTGCTGCTGAAATAACCGAAAGTCTTCCTCGGACCGTGAGAACAATTCATAGGCATCTTTTACATGTCTGGAGAAACTCTCAGAGTCATCAACCGAAGCACG
>MSTRG.167.1
GGCTCGACAAAATGCTAGATGTAAAGCAGTGTCAGACTTCCCGGCGGTTTACACTTAATCTACTGTGATCCCCAATCTTTTGTAAAAACACAGACTGCAGAAATTTTGGGGGATCATTTGGAATAAACATGTTCACAGTATGATCAAAACCGGGCCAAGTAGACTATTGCTACAGCTCTAGGTAAGACGGGTTGCTATGTAAAAGATAT
>MSTRG.8910.19
CTGACGTTTTTCGCTTTTTTTTGTTTTACTGAGGTGCGCCATTCTGTCACGTGATCCGTCGAAGGTTACACGCTAGTAGTAAGTCGTCCTGTACCGAGTCTTCACTTTCGTTAATAACGACGTTTTGTGTCACGTTTATGCTGTTATTTCAGTCAATGAATATCGCCTACATGTTTAATGTCTACTGCAGTGTCCGTCTATTCCTTATTAGCTCATTATTTACTAATTAACGGAATGGCTGTATTCGTTGTCATGTTTGATGGAAGGTACTAAGTTTTTCACGTGACTAGTAGATTTTTGCAATTATTCACGAGATACGCTTTATGTACTGCTATATGCCCTTTAAATTCGAACCATATCTAGTAGCTATCATTGCACAAAATGAGACGACACCGCCGTAAGCAAGTGTCACTTCCTGGGTGCTCGAGAACTACCATCTGGCGACGTCAAAAGGCTTCAGTCAGAGCCGCTTATGCCACAATGGAATCTTTGAAGGCCTCGGATATTGACAATTGGTTAAACGCTGTAAATGGTAATGATTTCCACGCTTTGTGAACCTTGATGGCCATATAAACCAGATGATTTGGTGAGGATGTCATCATCCGGGGCAATAAATGCGGACTGCGATGGTCATCCGCCACCGGTCAACTCAAAGGCATATAAAGTGAAGGTCCATAAAGCCGCCGATGACTATGAACAGGCTGTGAAGTTGCAGCGAATACTAGAGGATACGTCCGACTTACCATCCACGGATGCGACGCTGCCCATGGAACGTTATGGGAAACGACCACATAAACCCGTATTTTTTTCGGAATGTGACAGTGATGATCTGGAGCCGTCAGCACGGGCCAGTAAGAAACTATGGTCTCCCGAGCCACCTTGTTTAGAAGACCAGTCAATTTGCCTTCCGCGTACCCCGTTGAAGTCACTGGACCCAAACCATAATGTGCCAGCAACCATAGCGTAAGTACCATCGCTGTATTCTCACAAATCATGTAGTTGTCCATCCTTCGGGAGACCTTGGACTTCCACCCCAACGGTGAGTCCCATGGCATCAACAAGCCGTACGGTGGAGGAAAGGCCATCCGCTTCCAAATCTCGTGAGAAGCCCAGTCCTCTTAACAAGGAGGCCAATTACGGTGAGAGCATTATGTGTAATAGCAGCTTCACTAAATACTTATTAACTCACGCCAGCTTTCTTAGCTTCAATCAAGAAAGATACTTCGGAGTTGAAGTGCCAAATCGCCGAATTGCAGAGGAAAAATGCGAATTCGACGTCAAAGATCGTGTCCCAATGGGGGATCCCCGTAGACAGTGTTGATGACCTCGCGTCTCTGAATGAACGCTTGAAAAATGACAGCTACTACGAGCAAGTGGTAAGAGATAGTCCTTTTTTCTATTATTCAGGTCACATTTTTGCAGAATGTTTCCGGTACCAATTTTGGAGATTGCACAAGGGATATGATGCGTCAGCTAATGACGATAAAAGTTCTCGCGCAGGTAAACATGAAGGGTGCACACGGAAGACCGGCCTTGGCGGGAACAAAAGTTTGTTCTCTTGTGATAGAGGCTGTGTGCCGGAAGAACTATCCTGGAGCCACAACGCAGCTCATCCGAGAGAAAATGCGTCGTTGCTTACGAAAGAGTAGAGCTAGTCATCAAGAGAGTCGGTATGAACTGTATCGCGACGTCGGCACTCAGTGCAATACGTACGACGCATTGGAAAACAGCAATTCCAGCGAACAGTTCTCATGCGACTAACGAGTACGAACGAAAAAACTCGGTAGATATTGTAAATCCCTTTACCATTGTACAATTTACCCATCAATCCATGTTTCTTGCGTCA
>MSTRG.7329.1
CAGGTGGTTTGCAGATCGTCGCTTACCTTATTGCGCCTGGATTGCTGAACTTAGCTGTGTTCGTTAATCCACAATTGTCCATAGTTCTGCCTTCAGCAATCAACTACTTGATAAGTAGTATATACACTCACAACACTCCTCCCCCCTGACAAAAAAGATACTCCATATCCAGAGGACTGCCTTCAAGTCTTTCTCCATTCCGAGGTTCTTACCTCCAACCCCGGTTCGTGGCGGTGTTGTCATCAACCCCACAACTCCTCCGGAGGTGTGCTTCTTCAGGTGAATAATCGGCATAGGATGAAACCTTGTGCTGAGGCGACTTCCACGATCA
>MSTRG.1215.1
GTCGCGCAACATATTTAGTGTCGAAGATGTGGATTTATTGTTTCGAAGCATGCCAAACAGATGCCTGGTGAAAGTGAGTGAACAATTTTCTGTCATGGAAAAAGAAAAAACCGTTGCCAATATTGTTATTCTACCGTTCACCCGATGAAAAATGAAAACCCTCATTCATAGGCAAAAGTTTCAGTGAGAGAATGGGCTGACAGATTTTCGACAAACGACTTGGTTCGTTTAGTAA
>MSTRG.4945.1
GGATGACCGCCAAGCGACGCCGCGGAAGCTCCCAAAATGTTTTGTTTCTCGCAGTTAGTTCTGGTTGATATAACTCCAAGACACTCCAAATCGGATGAGACCGTGCCAGAATGAAAGATTCATTGACAGCCTTTTTGTATTACGCAGTGGTGATGCTCAAAGAAGTGTGCTTGTTTATTTGTTTTACATTAAAACGTCAGTACAACAAAGGAATGCTGCACCAAAGGACGTTGAGAATCATGGAGAAGTCGAAAATGTACAGGTACTTACAGTTTCTTGTGACAGCTGCCGTAATGTTTTGCCTACATAGCTTGCGAAACGTGAGCAAACGAATGCATAGGAAAATGGTCGCCCTTAGGCTGGCTGTGCTACATTTCTGTTTTAACCACCATCTCATCGAACTAAAGGAATTTACTCGCTATGATCACTGTAAGTCGCCATATGCTGTCACAAAAAGAATAATGGGTCTTCCACTCAATCTGCCTTAACCGATCATTTATTACAAGAAATTCCATT
>MSTRG.16721.1
AACCTGTACAAATCATATTGTAAACGAGTGCGTTGGAAGGGTCGAGGATCATTCGGATTGGACAGAAGGAGAGAGGGAGTTGGGGTTGGGGATCAGATCGGTGCGTTGATCTGCACTACTGGGTCGTGGTCCAGATTTGAGTCATTCGGGTGAGAGTGGTCGGTGGCTAAGACAAATGGAGGTCTTGAATGAAATTTTTCTGTATGCACAGAGGAGATGCGAAATGACGTGTGTGTGTG
>MSTRG.10922.1
AACTTCGTCAAACCAGCCCTTTTTTACCTGCTTCCCTCAACATTCTACTTGCCACCATCTGCAACCAAGGTCTTTAAGAAACAGAATACTAGCCATCTGCAGCCAACCATAATTTGGTTAACAATTTTCTATCACATACAAAAACAAAAAATTACACTCTTCACACTTCTGCCTAGCCAAACCATTGACGTTTTGTCTCCACTAATCCGTTTCATTGACGGCTTTTCTTTTCTTTAAAAGTCCGTTATATATAACGGACATATATGTCCATACACCATTCATGCTCTCCAAAAGTTCACTGAAGTTCCTGCGAAGCTTTTCGCCTTCATTTGAATTTCCATATGACACTGTAATCACCTGCACAAAAGGTTCGTTTTATTATCACCTTTGACTCACTTGCCTTTATTTCACATGCCTCCTCCACAATTAGTTACCCAATGCTAGATCAGTGTCTAATATTCCGCTGGTATCTCTGACTGCATTTTGAAAGCCCCACGCTTGCTTTACCTCTAACAATGTTCTTTGGCATCTCTTCCGCCCGGTTACTCGTTAGTGACCGTCCATTTGTCGCTTATATCAGCAATCCCACGACTGTTCAGCTATCCACACCGCCCTCCATCGATTTCGAAACCGATTCGGAATTCCCGCCTCAACCATAACCACTTTTG
>MSTRG.7464.1
GATGAATCATATTATATACAAGTAAAAACATTGGCTGAGGTCTTACCTAAAACACACATTCTAAGGATACAACACAGTGATCACGAAAATATTGGCCTGTCCTAATTGAAGTTTCATAAAGTGTATTTCCACATATCACCCCTAAAATTACTAGTGGTTTTGGTCGTTGGTTTCTCTCTCTCTCTCTGTCTCCCTGTCGGCAAACTACAATCGGGCAAGTCTAGCAAAAGACTGGTGAAATCACATGATGCACCGACGTTAACAGTCGCTGCGGATAAGAACAACAGTATAACCCGTTTGCGGACAGCTGCTATCGTTTGCCCCTCCGATCCCCCCTCGCAAAAGAGGTTGTTCCACTTTCTTGACTACATAGTTAGACAGGTGCATATGCGCACCTACACACACAGGTAGACTGACAAGCATAGATTGCAATTAGCTTATGGATTCACCAAAAGTACAAATCATTTGTGTATGAATGTGTGTCAAGCTGAACATTCGTCTGCGTCAATGCTGGAGTGGTTATATCTACCGCCCAGAGACAAGAAAGATCCAGTCATGACAAGTGACAATCTGGACATGTTGATCAGATTTCTGATTGGTAAATGCCACACTTGCCACAATCACTCCAACATTTCCAAGTGTGACCAGTTAGCCGGTTTTGATTTTGTTTTCCAATTCTCACCTTTTTCATCAACCCGGTCACAACACTGGCGAGTTTCCACCACCAGT
>MSTRG.11505.1
CCGGTAGTGGCCGAGGCCAATCGAGCGTTCAGATTTGTATCGGTGATAAACACTTGAGGCAGCACCCACAACAACGAATTCAGTAGGTTGTCCTGTCTGTTCAGTTCGTAGAATCTTCCGCTGATCCAGTTTTGCTAAAAAGGAAAAGAATGCAAACATCATCTCACCTTCCAGGGGAGAGACAACCGCTATGCGGTCGTTCCCTCATAAACAGCAAGTCTCGTTTTAGTCCGCTGTACACCTGGCCCAATTTCCTCCCGGCGTTACCCTTCGGCTCCGAAAATATCCCTCTGGGAATATCTTCTCCCATTTACTGTCTAGCACCTTTTCGAAAGATCCCACAATTTTCAAATTTACCAGCTCATCGGGCAGCCGGTTCCAACACCCAACTATCCTACTGCAAGAGAAGTTGACCCTCACATTAAGTCTTGAGTGCGCCTTCCAAAGTTTTATGTCGTTTCCTCTTATCCGTTCGTCGACAGCCGTGACAAACATTCCCGTTACCCCCTTCAGAATCTTAAAAGCTTCGATGAGGCCCCTCTTTGTGTTCTTGTTATATCGTAAGACACACACGCTTGACACAGAAAAGGTCTAAACTCACTGAAACTCGATGACAAATTATTTGGCAGTAAGACGTCACACACAGTTAAAGCACACGGCTAAATAGACACACAACACAACCACAAACACGATGCCAAATGAACAAGCTGTACGGAAAACACAGGGCACGAGTTCAATTCAGTTCAGTTGGCACAGGACGGAAGTGGCCGAGACCAGTCGTGCGTTCGGATCGTTGTTTTCAGTGAGTTTCCTTGGTCCCCAACACTGCACGTTGCATGTTTTGTCTGAAAGGCAGAAGTTGCGAGGCAGTATCACCTTCACAAACATAAGTTCATTAACAAGAATACCAGGGGCTTATTACCTCAAACCCATTCATACGGGTAGTCCTGGCAACACTGTATTCTAGTGTGAATCTAGCGCCTTCCTGAAAGTTGGTGCATTAATGCATCTAACAGCATCCTCTGACAGTCTACTCCACATAGGTACAACTATTTGTAAAAACCTTAGCTCGTATGTCCAGCCTTGAGTGCGCCCTTTGTAGTTTAAGACTATGTACCCTGGTGCCGCACTCATGGGCACAAATGAACAAATCACTCGTGCCTATACCCGACAGACGCTTCTTTTGTCACCTCGGCCTCTATGACGTGCTAAAGAGAAGAGATCAAGATCTAGACGCTGAGTGTACGATTTCCTCCTCTGACCGGTTGCAAGTCGCTGCACGCCTTCCAAGAATTTCCTATCCTTGCGATAATGAGCCCTACCTGCACATAATACTCCAGAATAGGCAGTACCAAAGCCTTTTAAAACAGGACGAAGACTTCTGGCTTTCTGTATGTGACAGTACTGCACACCCTAGTTAGTTCCCCTCTGGCCATACTTGTAGCTCTCTGGCACTGTCTTGAAGGCTTCAAGTCCTGTGTGACTGTTACACCTAGGTCTTTCACCTTCGATACTGTTTGAAACGGAATAGTGCTTGTTCCGTCTACGTTGGCAGTCAGGATTTCGCATTTGGCGAGATTCAAGAGTGAATCCCATCGACCTGCCCAGCTGAGAACAGCATTTATATCCTACGCTAAATCTATCTCCGCTATCTTCACACCATCTGCAAAAATGTAAAACCGGTTGCCACATTCTTTCTCTAGGTCATTTATGTACAGGAGAAAGAGCAAAGGTCCCAGTACTGAACCCTGTAGCACACCACTGGTAACCTTCTCCGACATTGATGGATAATCACCCACAGAGCAAGAAAATGGACCGATGGGTGGAATACTTTAGTCAGCTGCTCAACCGGCCTATGGACTTCCGGACGGACAAACCAATATCAACCCCCCCCCCCCCAGTCCAGTACGAAAGCAACTGTGACCCGCCGAACACCGCGGAAATCACG
>MSTRG.15420.1
GTCCGTTAGTGACAATGTGGTGTGCCACACGATCGGTCACTGTCTCTATCTCTTCAAATGGTTTAGTCAATATGGGGAATTTAATAAACAAAGACTGAAAATCGTGCGGAATGTTAGAAAACAATCCTGTGATTCGGTGTGCATCTGTTCGAGCTGCAATACCCGTGCTTAAAAGCAACCGCAGAAAAAGTGAGGTCTGTGTCGAGCTGCATCTTATCCTCTGGCGTGCTTATGTTGCGATAATATATCGTAAAAAATATATATCGTGCAACGAAAGGAGGACGTGAAACAGCAATAAATCACAGACTCACCGGGCGGGCCAATAATCCAGGTGGTTCTGGAAGTTTCGGGCTCACCAATATAGAAGACGTTCGGGAGCGGCTGGCG
>MSTRG.18842.1
CACATGATTGAGGTTCTGTCACTAGGTCTTAAGTTCTGTATCCCCACCAGAAAGCGTGACAGGTTTGGTTATGAAGTGCATTTTGAGGCTCTACTCCCAGACTCATGGATTAATACCAACATCTAATGAAGCCTTGGAAGAATTAAAGTCGACATTAGTGAACACTTGCCACTCATACCGACAAATCAAACCCAGACTTCAAGGACCAGTCAAAAAGGAACATTTGGATG
>MSTRG.9302.1
GCATAGTCTAACATTTGGCTTGTTTCGTTTTAGCTCGTATGCCTCGCTTCTGGCCGATTAAAGCCTATCAATCAGGCGTCGTCTTCCGAGCTCTCATTCTATCAACCGTTCATACGTTACAACTAAATCGACCAAAACAATGAGGCGATAACTGCGCCCGGATGGTTTCGATGCTAACCCAAATTCCCCAAATTGTGCTGACTCCTGGGAACATTGGTATCATAACTTTAAAAACTTTTTGGGATTAGTCAAAGAACGCCAACCAAACAAACTTAAAACTCTCGTGCCTTTTTCATCGCCAACTGTTTACAAACTCGTTTTTTGTTGCACCGATTATGACTCTGCCATCACCAACCTTCGAC
>MSTRG.14537.1
AACGAGGAGCGTATTCCGTAATATGGAGCGAGTCATTGATTGTTCCCATCTTCAAGAAGGAAATGCTCAATGACTGTGGTAATCATCGTGAGATTAGCTTAATACCGATAGTCACCAAAGTGTTAGCCTCGATTCTGTTGCACCGTCTTACGCCCACTCGCGAGAGGAATGCCCGCAAACAGCAGGCTGGATTCCTTCCAGGTCGAGGATGCATCGACCAGATTTTTACTCTTCGCCAACTACTTAAACGCGTCACACACACCGCCGACCGACAGTAATGATTTTCTTAGACTTTAAAGGCGCCTTCGATTCAGTTGATCGAGTAGCGCTTTTTAGTGCTCTTTATAGAAGTTCGTGAACCTACTGAGATCATTGTATTCTCATACTTCTGGCCGCGTAAGAGTTTACGGTGAACTATCCGGTCGGTTTGAAACGACCAGTGGTGTTCGACAGGGATGTCCTATGTCTCCATTCCTGTTCAACTTCGTCATGGACGAAATAGTGGAGAATGCGCTGCAAAATCTTCAGGATGTAGGCGTTGAACTAGGAAATAGTGGAAAACTGTGTGACCTAGATTACGCGGACGACGTTGTGTGCTTGCTCGAATCCACGGGACATGTTCAACGTGCACTAGATAGACTTGGGAGAGCTGTAGCTCTATTCGGCATGCGCTTTGCACCTTCAAAGTGTAAAGTGATGTTACAAGACTGGAC
>MSTRG.4776.1
AGCACTTGTTTGTTACGGATCCCAACTGCCATATCACCATCCTAAGAGATTTTAATGTTCACAATCGGGATTGGTTGATTCACTCATCGGGCATTTCTGTTCTGGAGTGCGAAGCCCAACATTTCGCCGTGGTCAACAACTTGGGCCAGCTAGTTGACCTCCCCACACATACCCCCTGATCGAGCTGGCGATCGTGCCTATGTCCTTAATCTTATTCTCACTTCTGTTCCCTCTCTTTTCTCAGGCATCTTCGCTGTTCATCTACTTGGCTCATCTGACCACTATGTTATTTTCTGTTCCATCAATTTTACTCGCCCCGATCCT
>MSTRG.15172.1
GTGGGAATAGCAGCATCGATCTTGGCTGGGCAGTAAACTGTCTGACTTAGAATACGCGAACGATATTGTTCTCCTGAGTGAAGATCCGGGTTAGTTGCAAGCTCTATTAGCCTAAAAAACATTTTAATAGTGTTTGGGATGCGTTTTGTCAACTTCAGTCATCTGTGGCGCCTGCGTGACATCCAGTTGTCTATTAAGGGTTGAGAGTACACAGCAGTGGTTAGGTTCGTTCTTTTATACGGCCCAGAAATGTGGCCGATAAGAGAACAAGATAGGTGAGTACTGCTGGCGTTCAAACATCAACGACTCCATAGCATTGTTCGAATATGGTG
>MSTRG.5225.1
GTTGCGCTCACACTGTGCTTTGTAATTACGGCGGGGATGGACCACGCTTTTGAGTATTCTGTGGAGGTAAAGAGCAGGTTCTCGTTGTTCATGGATGATTCTTTGAACAACGAGGATCCGGACTTGCTACTTTCAAAGATCAAGAGCAAGCGTTCTGAGAAAAGTAAGAAAGATAAACAGCATACTGTGCAAGCCCCGGTCGTCGAGAAAATTGAGCCGGCACCCAAAGAAGAGGCTAAACCGGAAGCACGAGCTAAGCCAACGGCTGTTCGTGTTCCAAAGCAATGGAATCCGTCACCGGCTGATGTCGCTGAGGACAAACCTGTGTACACAACGGAGAAGGAGGCTGTAGAGTTAAACCCTGTGCCACGTCCGCGCGGGCGCGGTGGTCCGCGAGCGTTTCGTGGTGGTCGTGGTTTTGGCCCTAGAGCGGAACCAGCGGAGTGGTCTCAAGAACCTCAAGGCGATCTCAACGTGGATGGCACTACGGACGTTCCGTATGAGCCCCGTGGACGTGGGCGAGGTCGAGGATTCAGCAGGGGTCGGGGGCGAGGATCGGCATACACGGACTATCGTGAGTATGATCGTGGGGGTATGAGACCACGTGGACGCGGCGGCTATTTTGGTGCGCCCCGCATAGCTCCGGATGAGGAAACTAACACCCCGATTGCTGAGGGTGGTGATAGCGCACAGCCAGAGGTCGATATGGCAGACGCTCCTGTAGAGGATGTAGTTAACGGCACAGCTACAGAGAATGCCGAACCCGTCGAAGAAGAGCCAAAAAGCTACACTCTGGAGGAATACAAGGCGATGAAATCAAACGCAAAGCCCGCTGTTGTGTTGAGCACAAAAGGAGCTCGGAAACCTAACGACGGGAAAGATGTGTTTGCGAATATGGTGGCACATCGCAAGCTGAACGAAGAATCGGATGAGGAAGTCGAAGAAGTTGAGAAGGAACCTGAGGTAAGCGTGCTCGTTTTTTTGATCTTAAACCATAGTTTATTCAGGAACCGCAAGCGTTCGATATCGATGTGTCATTTACTGATCGACTCGGCGAACGCGGAAGAGGGTTCCGTGGATTCAATAATCGTGGTTTTGACAACGGTCGCGGCTCAAATTTCCGTGGCAGACCACGCGGCGGCCGAGGAGCTTTTAGAGGTGAAGGTCGTGGAAGAGGGTCAATTCGTGGGATGCCAGTGGAGCATCACGCGCCGCCACCGGCAATCTACAGTGATCAAGATTTTCCATCACTTAAGTAAACAGTTTCCCAGTGACGTTGAGTGGTTCGTCGATCAGTTTCATTGCCTGGCCCCGATAGGCTGCCACTTCAAGGCTGTTAGTTTAGCCTTATTGTATACGCGTCAACCCAGAACCCTAAATCACCGGCTATGTAGTCCGATGTGCACTGATACATGCGTCTGTATATCAGATTTGTAATTACGCAGACCTGTTTCGGTGTCGGGTTACTTAGCGTTGTACATGAATAAACCGTTTGCCGAGGTATTTATTTATTCTTTCGACGATCCGGTTGGCTACGTAATCCAATCTGTTGCACATCAGTTTGGCTTGAAAAAGTTGCAGTATAGTTC
>MSTRG.10274.1
CCCGTTGTTTGCACAGTTCAGTGTAGTGTGTACGGATCGACAAGGTCTCCATACATAATACCTTCGGTGTTTGTGGACGAATAGACCACTTTGAAAGCCCAAGCTGAGATGACATAATGTTTAGTCTCACTAAGATGTCGGACAATTGATGGCCTGACTGACCTTTGTCCGGCTGGTGATGCATTTGTGGTGAGTTTGTTGTTCGCTATCTTCTGAAGCCGCACTGGGATGCGTTCAGCCATTCGATGACGTAACTGCCTTTCCGTCCTGCCGAGGGATGTGGCTATGCTCTCACATTTATCAATTTTGTGATAGCAAACTGCGACGGATGACTTCCCTATAGGGGCCTGAGTACAACAAAGGTAATAAGTTATAAAAACCCTCACAGCTTGATTGCAATGCGCATATCATTGGTAGAAGATTAGATTTGCATAATCAGATAGATCACAAGAGTCGATTGCTGTGCAGGCAATGGGATGTTACCGTTCAAAGTCAGTGACGGAAGGGTGCTTGCTGTATACATCGCACGC
>MSTRG.17775.1
ATGGCGACCCTCGTGCGGCGCCGTGCGGTCGTCGCTCCGTCCCTCACGTGGCTGTGGTGTAGTTTCTTTGGCACATGAAGCACGAGTCCGGCATAAGATTCGTACATACCGTGTTGAACACATCACCTGTACATGTTGGTATTCCTACCCCAGTGGCACATTGCCCACCGCCGAATTCCGGTAACGTGCCGGTAACCGATGGGCAGAGAAATCACTGAAATTTCAAGAAAAGAATGACGTAGTTCGTTCCAATTCGCTGTATAGATTACCAATGTCCTATTTTCATGGTTATTTGTTCCCGTTGATTGCGTTATAAATGCAGTGCCAATTGTTTTAACTGACTGGCATCTTCCCGGCGGCAGCCATTTTGGTCGTGCTTTGTTCGCCGAGGTGAGCGGTGCGCTTCTTTTCCTTTGGGTGCTGATGACCCGTGGTGGCTGTAATGTGTTAGTGACATATCAGGTTATCATTTACCAATTAGTAAATGATAAGCTGAATAGTAAAAACTGCAATATTGTGCTATAATTGTACTTAGAGCATGATGAGAACATGAAGTATTTTTCGCGTAACTCTGATGATACCCAAGTAGTTTTGTAAAATTCATGAAGCTTCGAGGTGTTCGTATTGAATGCTCTGATATCGTGTGACATCTGCAGTATGTTTTTCTATTATGCTATGCTGCCGTTTTATTACTATTTTGGTTAACAAATAAGTGCATTTTAGGACCTTGTTACGTATTATTGACGGACAATGGCCGATATGACGAAACAAAAGAGATATTTTCTGAAAAAGAAAGAACTTAGCTCACTCTCTTCGAATCCTCTGCGACGGAGGTATCTCGACAGAACTGTCATCCGATGACAATGGTACCGGTATTCTAAAAGGAATGTGATAACGTATAACAATGTGCCTGCGGCGAACGGTGTACCGCTGTGAAAATGGTGTCATTGGCAACGCATCATCCGTTGACGCCGACATACCAGATTCGGCAAGAAAATTCCTTTCGAATTTAATTGCATCTCTGAGATTATCTGAGAAGAATGCGTATAACTGGGAGTGTTACCTGTGTGATAAATCTCATGAAAATCGTATGCTGGAACCGTTTCCGGCAAACATCCACCGTCCAACAAGAGGCGTTGGTAGGCCTGAAAGGTGGAAGACTTCGGCCAGCGCACATGGCTCCCATCAGTCAGCCAATTGCTGTGAACAATGGCTACCGAATCATCAACATCAAACATGACGACCAAGTACATCTAAAAGAGGTTAGTTCATTCGGTCTCATGTCAAAGTAACGACAGAAACCTAAGACATCTGCTTTAAAAAGAGAAGTTTTACTTCATGAAGGTGTGTAACATGGGTATCAACACACCAACATTATTGGTGAGAGAAATACGAAGACATTTACAAAGAAGGGTTTTTACGGAAACTTGGACACTATTGTCATCCAGTCCGTCAACAGAAAAAAATGTACAGATGACTGGATTTCATTGGAGTAAGAAAAAATTCACGTGGGTTTAAGAAATAACGAATGGTTATGGAATCCCCAGAAATGTTCTCCACAACTGCAGGTTTCCCACCTGCAACGACAATGTTGTTTGGTGGTAAGCATGACAGAACCATTCCCCTCACCACCATCGCTGTCTTGCATACCCGGAAACGGGTAGCCACATTTCCAACGTCATCACGGATGGCCTCAGATGAATCGTTGTTATCGGGAAGGGTTCTCTCACGCAAACGCCGATAGAGTTGCTGAGCGGGATTCCGGGGACCTCGAGTGGAGAATTTCAATGTCCGTAAGAAGGACTCGAAAGGGAAACAGGAGAAAGAGTCTAAAGTACCATGACGAAGAACGTCTGCTGGTAAATGAATAACGGCGTGAACATTGTACACGACTTTAGAGATACCATAAAGGGAACTCATTTTTTGTACAAATATACGCAGGGTGGTTTCTGCGAATGCGTTACAAGTTTTGTGCAAAAAGGGGTGGCACGGTATGTAAATGGCAACAAACAATAACATGAAGTGATCATACGCATTATCCGACAACAATCCTTTCAGACAAACCGGCTCCAAATACAAAAGAAACATGCGAAATTCGGTGGCCTTCCATCGTTCAACATTATGTATATGTCGACAGAGTCGCTGAAAGTCACTCGGAGTGTCTGGGTGTGACAAAAGTATACGGCTTCCCAGTTCGACAGTAGCAGCTTTGTCCAAGCGGCCAAAGG
>MSTRG.7919.1
CGCGGATAGTTTTGGCTGGTTCAAGTAGAAGCATAATTTCGAATGGCCCGCATAACTAGCCAATCTACCAAGTTTACATATCTGGTGGGGCACTTGCCGCTAGCTCTGGCTCCAATAGTCAGGGATATTGTATGCAACCCAATTGAAGAGAGCCCGTACGATAGACTGCGGGAGGCCATACTGGGATGACTTGGTATGTCATTAGAACATCAACTAGAAAACTGGTGTCCGGCATCAAACTCGGTGACTATGGCACTCAAATACCGACGCAACTTCTCCGTTTTAGGCGGAGGGTCTCTACCATCAAATTGGATGATACAAAATTACGCGTGTTTTGGATGCAAGCGCTTTCCAATAACATTCAAGCTATCTTAGCTGTTTTCGCGAATAAATCAACGTTGGATGAATTAGTGGAAGCCGTTGATCAAGTACAAGCACATGCCTTGCCCTCTGCGTAGCACAATAGCTAAGGTCCCTGAAGTAGACCACGTCAAAACCATGGGGCGTTTAGCTAAGCAGATGGAGTTACTGTCCTCCCAAGTTAATGCGCTAAACGCATTGCGATCAAATTACGTATCTCGCAGAGCAAGCAGCCCCAACCCTTCACGGGAGCGTAGTCCTATAACCCCGGCGTATGTTAGTACCACCGCAACCACGGTCATAAAGCAAAAAAATGCACCAAGCCTTGCACGTATCATTCTGAGTGCCAGGGAAACGCGTAAACCGACCGGTGAAGGCGACAACCGTGTCAGGCCTTTCCGCTCACAGTCGCCTATTTCTTACAAAGGACAAAATATCCGGAACATCCTTCTTAGTAGACACCGGTGCACAGGTAAGCACTACTTAACCTTGTTCCACAGACCGACTTGGTGAGTCAAACATCGAGTTGGTCGCAGCCAATAAGACGCCCATAAAGACTTACGATAAGCGTTCACTCACACGAACCTCGGTTTACGTCGTAATCTACAATAGGTATTTGTTATTGTTGACGTTCCTCATTAAATGATTGGCATCAACTTTCTTCGACATTTCAGTTTCATGGTTGATCCGTCCGGTTTCCGTTTTGTGGATAAGACTACCAACGTATCAACTAGCGGCACACCGTCAATGTAACCACCACTCTCCTCAGTTTGCATCACTCCTATCGCTACAGACTGTTACCAGAAGCTCCTGCACCAGTTTCGTGGACTATTCCTACTAACATGCTACCACAGGTGTCGACAGACGTACTACACCGTATAGTCACAGTTGGTCTATCGATTCATTGCCGCGCCAGGCGCTTAGCACCTGACAAACTAAAAATTCAAAGCCCAGTTTCAGCACATGCTGGATCTTGGTATTTTCAGGTCATCTTCGGACCTATGGACATAACCACTACATATGGTACCAAAAAAGTCTGTTGACGATTGGCAACCTTGTGGCGACTATCGGGCACTAGACAACAGCACCACGCCCGGTCACTACCCAATTCCACATACCAAAGACCTCACAACAAGTGGTTGCTAGCTTTTCAGTCGCATAGACCTGGTTCTCGCATACAATCAAATTTACGTTAGTCCTGGTGACATACCAAATACAGACGTAATCACACCGTTTGTTCTGTGTGGGTTTCTTTGAATGCCAATCGGCCTTCGTAATGCTACACAAACATTCCGGTGATTAATAGACCAGGTCCGCCAGAGTTTAGAAGTGTACATCTACTCAAATGACATCTTAGTCGCTAGCGCAACCTCTGACGACCACGCTGTGCATTATTAAACACGTTTTTAACGTTTATCTCAAAATAAGGCAACTATCAACGCTGCGAAGTGTTCATTTGATCAAGAAAGTATTACTTTCCTTGGTCGCGAGATATCAGCCACAGGCGTTTCATCCATGAAAGATAAGGTGCAGACGATTCTCAAATATCCTGAACCCTCATCCTCCAAAACAATCCGACGATTCGATGGTTTAGTCAACTTCTACCGTGTGTGTGCCCAGTTGATGCAACCTCTCACAGATCTACTACGCGGTAAAACCAAAAAATTCGAATTTCCTGAGAATGCCCGTTTTGCTTTTATTGAACTGAAACAGGCTATCTCCAACACGACCACCGCTGCACATCACCCACCAAAAGCCCCCATGGCACTATCAACCAACGTCTTTGAGTTGAATGTTGGTGCTATTCTACAGCAGCAAGTACAGGGCGCGTGGAACCTATAGCGTTCTTCTCCAAGCGTCTGCAGCCGGCCGAATCCAGGTATAATACATTCGGAAAGGAAATTCTCGCAATTTGCTTGGCTATCCGTCATTTCCGGCACATGCTGGTTGGCAGACAATCTACCGTCCTCACGGACGACTAGCTAATCATCTTTGCTGCACGGTCGACTACAAACCGGTACTCGCCCAGGGAATCCCGTCACCTAGATTATATCACCCAGTTCACAGATGAACATACGACACATTTCAGGTGAGCTTAATCCCATGGCAGATGCACTTTCTCGCATCTATCTCATTACACCAACCAGTGGTACTGATTCGGTAGCCGTTGCCTCGGCGCAAGTACATGAGCCAGAAGTCAAGCAGCTGTCTCCAACTCGAACCAGTGCCCCTCGCTTCATCGGAGGGTGTGTTCTGGTGCGACGTATCGCAAAATACTCCCCGTCCTTTGGTATCATTCACTTTCAGGACACTGCACGGATGCACGGATTGTCACCCCCGCATACGAGCCTTTGTCAAACTCGTGACTGGGCGTTTCGTGTGGCCAAAAATGAGTAGGGATATAAGTGAATGGGCACGTAGTTGTCTAGAATGTCAGCGATCCAAAGTGCACAGGCAAACGAAAAGTCCTCTCGGCACGTTCACTACACCAGATGCATGGTTTTATCATGTGCATGTCCATCTAGTAGGCTTTCTGCCTCCATCTAGGGGATTTACTTGTTAACATGCATCGACCGTTTTCCGGGGCGGGCTGAGGCGATAACTCTAAGCGACTGCTTATCCGAAACAACAGTAAGTACTTTCCTAGAGCGATGGGTAGTCCCGTTCGGATCCCTTGCTATCGTGACCACCAATCGAGGAACCCATTTCCAAGGTTCACTTGCTTCCGTGATGAATGTATTGAGACGCAAACAAGTGAGAACTACGGCGTACTATCCAGCTGCTAATGGTTTGATTGAGCGTTTTCATAGACAACTCAAAGCAGCTTTAGGAGCTCATGCGAACGCGGCATAGCACGAAACTCCTCCTTTCGCAGTTCGGTGAAAACAGACCTGCATTCAACGCCGAACGAGTTATTGTTCGGGTGTCCGCTTCAGTTGCCGGGGACACTGGTTGCACCACAACCTTAGCAGCCTTCTAACTCGTTCGACTACACCCAACGCCTAACTCAGTATATGCGTGATCTGCACGCAGTATCGACTAGGGAACAGAGCATACCAGTGTACATGCCTAAGGAGCTGTCACGCGCGTACGGACAGTTCACGACACTTGCTTCAGCCTCCTTATTCAGGCCCGCGTTGAGTTCTTCAGCGGAAAGTGTTATGCCATCGAACGTGAGGGAAAACGGGAAATGGTTTTCACAGATAGATTAAAACCAGCTTTCGTGGAAGCAGAGACGCCATTGGATTCAGCCCAACCATGTCCAGCGCCTACTATCGAACCGGCACCCGGGTCGACAGCACCAGAAAGCACGGATCCGACAAGCCACGAAACCCCGGTACAACGCGACCGTTGCGGTCGGGCCGTGCGAAGACCCGTACGTTTTGTAGAGTTTCTGTTGTACTTAGTCGTCAGTAAGATTTCCTTGTTTTTTTTATCTTTAACGAACAAAAAATAACCATTTCTACATATTCTTTTAGCTGCGTGTGCACATCGAGCCGCTTAGGACGCTCATTCATGCATTTATCTTCGTTTATCTTTCTCGCTCCCTGAGTTTCTTTTAAAAATAATGATTCCTTTGTCAACAACCCACCTGTCTACGACAAGGATGGGTGTGTGAGGAGGCCACTTATTCCACCAACTGTTCGCATGTGAAGGTTTTGACGCGCCTGGCCTTTTTTATGTTAACCTCGACCAGTTTTTTACTGGCAGGCAACCAGCTACGACGGCTCTGCACACCCGACCCGAGCAAGATCATACTCATCTACCATAAATATCAGGGCAATTATCGGGCCATGAAGCAATCCCGCAGACGAACAAATGTACCATTTCGAATCTGTTACCTCTATCTCCAACACACGAGACTACCGGTTGTCCCCATCCTGTTTGTTACCGTCGTTCTTGCCTTTTTTCCTCACCCGTGACACTTTCTCCAGGAGAAACGAGCACTGTAACAACTTAGCATTTCGAAGACACCTCCCCCGGGTCTTTTAGGAGGGAGGTTGTGTAGTTACATTGCATTCATTTCTGGCAATCATTTTCATTGCCACTACATGCATAAACATTGTTTCATCACTCCAAACCAAGCTGTTCTTGGTTCGACCGCCAGTAGGACGCACTCTTACGAGTCCTCCCTCATCGTTTCTCGCACTACACTCTTTGTTCTGCAGGATCGCATAAACATCTCCGTGGCTTCACTTTGGTTTTCGGACAACTAGCGAAGCATCGTTCGATTCGTGACTTTAGTTATGTACTGCGTCTGTACGCCATTCGTCTTGTTAGCTCTATGCACGATAGTAACAAAAAGCCTTTAGAAGGATCGCGAAAATTGGTGGATCTATGTAGCCGAAGAAATGGAATTAGTAGCTACTTCATGTAACGGTCACACTGTTCAAGCTTATTCGCGTCGCCGATGGACGGCGAACATCACTGCTGAACAGCGTTGAACAGTAGGGTAAGCCCCACTCACCACTGCCTTTGTTATCACGTCGAAAAAAATACTAAGAGTAAATATACCACATGCACTAGGAGTGGGCCTATGGGGTGGAAGAAACAACGTCCTAGTGACCAATACAGGGAATAAACAGTATAGCTGTACAAACACATACTGATCAATCATTCTGATTTGACTAAGTGACAATACGATCATCACTATCCATTGTTCGTTGCTATATTCCTGTCTCTAGCCAACTGGTCGACGGATTTTTTGTACCTCAACCACTCCGAACAGCCATAAATTTCATATCTATCATACCGACATGCAACTAGGG
>MSTRG.10300.1
TTGCTATTCATCAAGAGGTTGTGGAGAACGCCCTCATAAAGAGGTGAATGTAGCTGCCCGAGCCTGGAAATTTCACTGGAGCAGAGTGACGAAATGTGACAGGTGAGTGAAACACGATTCGAATAAAGGGTTCGTTTCAGGTTACTTGGTGAACACAATTTGACAACAGCAGTTGATATACGATGATCTTATGAAGTCTCAAGGGGGTGGTGCATAAACGATACTGTCAAAACATGTAAAGAATCGCTTAACGGG
>MSTRG.10343.1
GAAGAATGCATCTCGTGGGGGCGATCTATTGGATTTCTGAACTCTCCAGAGACTATAAATAGCAACATCATCAGAGCACTTAAGCATACGGGCACGCTAAAGCACCAATTTATACTTATCATGAGGAATTTTAACCTGCTGATATATACTTTAGCCGTCTAACATGCTCTGCTGGATATAAATCTGTTGTCCCAGCCTTTAACACGGTCATTAAACTAGGCTAGCATGGGCATGTAAGGCAGCTCACCCGGTGGCGAGGGACAACCACTGCTTCATCACTGGACTGGGTCCTCAACAATGAACTCACGTAGTCGACCATCTGAAATTACTTGCAACCATGGGGCTTGGGGACCACAGAGAGAACCGCCAGCTGGAACTTGACTAGGGATAACTTTCCTGCAATGAGAAACCTCCCAGCTACTGGTCTATAATCCTGCGGCTCATCGTGCGGCGTTGAGCACTTGAGCGATGTCAAGACGGTTCTAACTGAGGCACTCCACCGATTCGTGCCCTGGACACAGGTGGATACATATACGCCTAAACTGGGTCTGAAAAGCCGGACGCTGAAGAATCTAAGGAGTTTCTTGGGATCGTGGGATCACAAAACACACACGACCAAGCACTTTACATCCTCGTAAGAAACCTCTGTAACACACAGCGGAAGCAGAACATCATGGACTACCAGAGGCAGTTCCTGAAAGAGGTTCAGACGGATCCAGGAAGCTTCTACCGACAGCTCGCTCAGGTAACCTACGCTAAGCCAGGTATCGCAGACATACGTCAAGCAGATGATACAAGGACGGG
>MSTRG.5692.1
ATTTCAATTTTTGTACGAAATTTAAATTTCTTCCCGCCAGTTGGATATTTTCATGATTACCTCCAATTGTCGTTCTTCTACCACTCGGGACTTCGTTGACTGGTTCACGCCTGATTTTTACAAGGTCTCACGTACAGACTAAATAAACGGTACATTTGACACTTCAGTTTGACTTGGTTTTGTCGTCACCAATAAACTCG
>MSTRG.10818.1
TCTGTTATGTACTGTGTTCTATGAATTCTGAACACAACAGATACGTTGTATACTTTTCTCGGGTGGCGCCAGTGGGCTCGCGCACTAACTGGTTATGCACTCTTGTAGCACACCTGTGTAAACAGCTCCGCCCGCAGAGCGAAGGAAGTGCTCTACTGGCCTGCGATATGCAGGCAATTCAAAGACCATACTTCGCACTGTGAACTATTTTGCATTCATGAAATCTGACAAATGAAGTGAACAATGTTACTATGGTAACTGCCAGCTCGTCCTTGGCCAATTGGGGCACGGATATGTTCAAACATGAAACGAAACACCACCGAGATCCAATCTATTACTATAAGGACTCTTTCGGAGTTGACCGCCTCCATACCACGGCAACAACGAATGTGATTAACTTGTAGTGATCTCGATCATTCTGAGAAAATGCACATTTTCCGGACATCACTTTTGGACTCACTTTCTCTACGATCTTCTCTCACGTTTGATTTTGACTACACTGTTTTTCTTCGATTGCGTGCGTTTTACTGAACCGACCTTCGCGAGGTCTCCGTCGACCTCACTTTCAACACACTACTCTCGGTTTTCGCCTATCGTACACGTGCTATCCGCTTTTTGCTTCACCGTTGCCACCGTTTACCTCCTGTGTATTTCTCGTATCGGTACCATTCCGGTGCCATAGTCTATAGAACACACGATTGCATCTGTCTACGGACACGAGTCTTCTTTGTTCGTTCGACTGAGAGGATTTCGTTCGTAATTCGCTTGGAGACGTGATAGATGACACGTTATTAAGTCGCTAATCGAGCGTCTTCTATAAACTGTTTACTCTGTTGATTCTCCCGACTAGGCGTCCCCAGGACTGTTCTCCGATGAGGACCCCAATTCTCCTGTTTACAATTGCGGTTTTTCTGTCAGAAAGTGAGATTCGAGCATCGCACCAGTAGCTCATCAACTTAATGGCGTGGTAGAATCAGCGGTGAAGTTGGCGAAGATGTTAACCTTTGCAAAGGAATTCGACGATAACCCTTATTTGAAGCTACTTGAACAGTGCAACTTTCCTACCGCAGTTGTGGAATTCGGCCCGATACGATGATTGCTGGGTGGGAGAACTTGGACATTGCTACCAATAGTTGGTGCCAATTTGGAACCAATTGTACAGCCTTCAAATGACGTACAACGCCATTTACAACCGTGAAAAGTCAAAATGAAGAAAATATTACGACCGTGGCATGAATGTTATGCCGGAATGAAAAGCTGGGGAAGAACTATGGATCCACGGTTTTCCCGAGAGACCCCATTGATGGAGAGAGATAAAAGTCAGAATATACTTAGGAACCGATCGTATGCGGGTAATGTGTGCAGCGCAGTTAGACGCATGAATAAAAGGTATGTACGCACGCGAAATGACAACATACTGGGAAGTGGAAAAACCTTGTATGAATCGGGAAGAACGAGAAGCGGACGCTGTTTTAAAGGAGGAAATTGGTTGATTTGTTACGAGCACGCAGTTTATCTTGACCAACAAACCAAAGCCGTCACGGTCGGTCATGTGAGGCCCAAGCAGCACCTGTCCAGAAGGCCGGTCAAGGTTTGACCCAGGGGAATAGCAAAACGATAGAAGGTGGATTAATGCCATAAATCGATAGGACGAGAAAATAATCCCATCAAGTGGTGCTTGACCGTTTAATCAACCAAGCAGAAGAAACGGTACCCGATACCAGTCGGACCAGTTAGTTTTTGACGCCAGAATCAGTGACAGTGACCCTTCATCCTGTTTAAACAAAATGTTCTGAACTAATGAAGTGAGATAGCTTGGAATTAAAGACGTATTCTTCCCAGAACCGGTTGACCGGTACAAGACTTGTGGTGCTACCG
>MSTRG.4490.1
GTGTGACCGCAAGCACGTTTATTCGAAAAGTGAACGATCAAACCAGTACACGAAAGGACTGTACGTATAGGCGTGTGCGTGCTTCAGTAAAGTCAGCTGACTACGGATCGATAAGCGGATGAAACAGACGAGCGTGGACGGCACAGTAGGGACGGAAAAAATTGAAACTGGTAGAACATCCGGACTGAGGGAGCAATGCGTGATGTAAAAATCAATACACGCCCTACAAACTAATCCTGTACGTGCAACCAGCTGAGTTACCACAAGTATCAACCACATTGGAATACAACAGAAGAACTGGCATTAGTCGTGTCAACAAACATTTAAAACTGGCTACTTGGTGTGAAAACAGGATTTCTCAAAGCACTGTGAAGAAAGGGAGGTACTGGAAAACACTTGGCATGAATAAATAAGCCATCTACTGACTTCACTCCCTCTTCTCCGTAAAGACTTGGCCGTCATGCGTTTGATACAAGCAAGTGCTTTCGCATGCGTGCAAAATGATGAACCACATGGATGTGGCCTGATCAAGGCTTTAAGAGGCGAAGGATAAATGTCCATTCTGTCGACCTTGCATTAAATCTTTTTTCCGGTACATGGTACTTGTTCAGGTTCTCTGGAACGCACTGTAGCCTTTCGTTTTTGTGGTTCGACTGTAATAATACAGCTAGGAAGGTAAATAGTTCTCAGACGTTTCAAAAGAGGATAGAGATCATTAGATTGACAGCTGCCAGAATCTGATTGTTTTGAGCTCCTCGAACTCTGTACCCATGCGGTCAACTTAAGTCATTCGCCACGTAAACCAAGGAAGTCCGAAGTAAATATTTCAGCTCTCGCAAACGATCAAAATCGAT
>MSTRG.1845.2
AAACAAAGTCGTCAGTCCGCAACACCCTCATTTAGAGCTACGATTACCCGATCGTGTACGCGCAACGCCCACGGAAGAGCGCCGCATCCAACACATCCGGCGGCCCCACTCGTCTGTGTTTGTGTCGAACCGCCGCCGTTGTCGTTGTCGTCGTCGTTTCGGTTGTGTCGTGAGCGTGTTCGTTATCGTGTTACAGCCGTTTGATGTTTGACAGGCTTCTTATGATTGAATCTTTCGTGCCACTCAAGCTGAACGGACTGCGACAAAGCTGAACTCCTCCCACGGTCTAATGGCCCATCTTTCAGATCCCCGGCAGTTCAAGACGCAAGATGTAGTCAAGACTAGTGTCCTGAACCACGTCGTATTTTTCAGTGGTCTATCTTCCAGTTCGCCGGCAATATCAGCTGCAAGACGTTGTCAAGATTTGTATTTTGAACCATTTCCTCCTTCTCCACTGCCCCATTATCCAGTGAACTACCTTTCACCTCACTAGTGACATTCAGACAACAAGATAATCAAAGATGCGGGAACATTTGGACCTTAGGCTCGTAACATTTTCACTTCAAAACTTCAGGGCAACTACTGCACTAGACTCCTGGGCAAGTTTTTACGATTGGGAACCGTCCTGGCATTCAAGGGTTTCCTAGACCCTAG
>MSTRG.14803.2
AACCACAATCTGGACCCCGCCCATAAATCCTCCAAGGTTCTGTGTCGCGGAGTATATTTCGTTTGCTGATGGCCAGAGTGAAAACATTTTTCATTAACCTGCTACACGAGCAACCGCATATGGTTTACGTTGGCCCCATGGCTTTTGTATGCGCGGTGCTTGCTACTAAGCGCCATTTGAAGCACAGAGTCGATGGTGTAGAGCGCACATTTCGATACAAGAAAATTTACTCAGCGCGCCGAGGACGTCGAATTGACGGACGACAATCGTGACTTGTACAACTAGTGAACTCGTTGGTAAATCTTGAATAAAGATTATGTAGATTGCTAGCAAGTCTTCCTTCCCACCTGAGCTTTAAGCAAGCCTCTTTTTCTCCTAGAATTTCTAGGGTTGTTTGGGACCACACCC
>MSTRG.11852.1
TCTAGCTGATCAGTTGGTCGTAGATGAGGCGTTAGTAACGATGTTCTGCGAGGTAGAAAGAATACTTAATGATCGCCCTCTAACCAGAATATCGAATGATCCCGATGATTTCAACGCGGTAACACCCAATCACCTTCTTCTCCTACGAGGTATACCAGCGACATTTCCTTCCGAGCTACCAAACAACCGGTTGAACCGAAGATGGCGACAGGCGCAAAAGCTGGCAGATGCCTTCTGGGCTCGCTGGTTGAAGGAATACTTGCCAACACTACAGACAAGATCAAAGTGGAATAAGCCTAGCCGAAAGCTGAACGTAGGCGACTTGGTTCTCCTAGCTGACACGCACGCACCGAGAGGGGCCTGGCCCAAATGGATAATTGAGGAAACGGCTATGGGAAGCGATGGACGAATCAGAGAAGTTGGAGTACGCACAGCCAACGGTGTTCACCGAAGAGACATACGACAGCTGTGTCTTCTAGAGTCGGA
>MSTRG.6439.1
TATCAACTTAAGCCTTTACTTCTCACAAGAACCTGTCCGCAAGGCAGTGGGGTGGCTGAGTGGAGGCCCATTTGCTTGGATCAGTTATTCTTCCATTGATTTTACCGACTGAGTTTCCAACTCAAATGAACCCCCAACCTGAGGACCAGGATACTGCATTTCATCTAGCCTATTGGCCTGTCAGGCATCTCCGGCTTGAAGAAGCCATCCTGTATAGTTTTTTGGACCAGTTTCAGTTTATTCACCCATTAACCTCGCACTTCTGCGCTCTGATTTCGGTTGCTGCCCTCCAGCATCGTCGAGTAAAGGACGAAAAGAATAGCAGCATAGTGATAAAGACTCAAAAAAGTCAAAGTGTCAAGCGAAAATCAAGAGGACAAGGAAAGAGTCCGAATGCATTTACGCCACTGACCGCGACACCTAGCCATATCATTTAATGTCTTTAATCATTTTGTAGGTGGACCACGTGGACCCCAACCTGGGGGTCTAACACGTCCTACTCGGCCAAGCCCACTGGTCAGGGTTTTGATGCGTTTTTGCCATGTCATGGACTGACCACCTCGACCTACCTTCTAATCACCACTTGCCTCAGAGAACAGCGTACGCTGAGGAAATCTACTGGTGGGCATGCGTAACACAAGTCCCAGACACTTTAACCTGTTTAGATTCAGTACTTCATCCAGAGACTGATCTCTGGTTCCCAACACCTTTCCCCGAACCTCAGCATTGCTGATACGGTGTTCCCACCATACTCGGGCAGTGCTACGGAGACATCGGTGCTCGAACACCGACAGTCTTAGTTTATCTTCTACCCATGTTTCTGAACCATATAAAAAAATGGAGTTAACCACCACAGTGTAAACTCTACCCTTAACAGACAATCGGATGCCACAGATGACGGAGGCTGGCAAAATCCAAACGCGCCTTCTGTGTGCGCGATGACACTTCATCCGATATCTGTCCACCTTGTGAAATGTAACTGCCCAGGTAACAAAATCTATACACTTCAGTTAGAGCTTCCCCGGCCAACACAAGGTTTGGTGTTGAGGCAACCCAGTCCTGCAACAGCATTTTGCAATTTGAAAGTGCAAAACACATCCCAAACATTCCTACACTTGTTAATGCTATCTGAAAGAGCTTACAACTTACCTGAATATTCACTCAGAAGAGCAATATCATCCGTATATTCGAAGTCAGACAGTTTACTGCGTGAAAAAAGATCGACGCCACTGTTCTTACACGAGGATAGAGCTATCACAAGAATCAATTCAATTACAAAATTGAAGAGGAAGGGTGAAAGAGGGCAACCTTCACGAACATCACTTCTCATGGTGAACTCGGGGGTAAGATCACCGTATGTGCGAACTCGGCTTTGGCTGTTCGCATAGAAGAATTGGAAAACAGAGATAAATTTCTGTGGCACACGCTTC
>MSTRG.12098.1
TCCGGAATGAAAGGTAACGCTTTCACTGGGCGCGCAATAGAGAGCGTTTCAGGCACCGCAGGGTCAGACATAGTTAACTTAGCGTCATCCATATCAAATAGACAGCAAAATAAATATACGATGGCTGATCGAAATTAACACCAAAAAAGGCTCAATACGTATGTGCACAACGAAAACAAAAGGAACGCTGAAGGGCACGGACGATATAATAAATAAATAAAAATTAATAATAACTTGGAACGGGCTCACCAATTTAGTCGAACGCACGACTTGTGGACTCAATTCCCGTCCAGCGAATAAAGACGCAGAACGACAGCGATTGATGGTTTTTGTACTTGTATTGATTGCCCTGTATGAAGTACAGGAGAAGGGAGGCTGATCTAGCTAATCACCAGAGCTGATGAGCTGGAGCGCGCCTTGCCGTTTTTGACGTAGTGTGTGACGAAGGTTCTTCTTCTTTTTCACGTGTTCTTGTTTTCACACCGGTGGACTTAAACAAAGCGCGCCTAAGCTCTAAGCTCGCAATTGTATTTTATTGAATTTGGTGTCTGCGAAGCCGCTACA
>MSTRG.16487.1
GCTGCAGTCTGTTAGGGCGTTTGCCCAGATCACAAACAAATTGCGTTTAACACAGCTATCCTTCCGAACGCCAACGGACCTATGGAGTCTTACAGCACATAAACGACTATTAACCGGGATCAAGTTTAAAAGGGCATCGTCACCTTTGTCATTCAAGACTATCCCAATACCATGTTGACCCGCAGCTTTAGCTGCTTCGTCTCCTGAAGTGCGAAGGAAATACCTCGATGAGATACCAGGAGCAGTTGGTTGAATCACACTGCTCGAATCCTGGATACGCGTTTCACTTACGCAGCTGGCATCAATCGCCAGAGAATCTATTGTAGGTTCTAGGCACGCCTGCTCACTGGATTGCATGAGAGTACGCACGTTAAAGGAGCCGAGATTCAGAGGCTGATGAGGCTTGAGAAAATGTGAGTTATAAGACAGAGGATTACTCCGGACAGTATTTGAAGACGAACCGTTGTGAGTATCGAGTGTGTTATCAGTGAGAGCATTAAAGGTGGGTAGAGGGGGCAAAGAGAGATGGTTGGGGACAGAAGACAAAGGTCGAATAAGAGAGAGAACTCTAAGCAGTAATCCACT
>MSTRG.12159.1
GGTGTAACACGTTACTCAATAAGATGAAATATTCACAAATTCTAAGTATGAAAGTCGAGAGTATCAGAGATGGAAAAACGAAGACAGCAACAGTTTAAATGGATCACTCTGATAATGGTTTGCGCGGCAGTTTCGAACCGGTTTCGAATCTGGGCTAGGCAGTGGTGCGCGGTGGAGATATCGAAAAAATCGTTAACGCACTGCTAAGGAGGCATTATGAGCAGGAATGATGCGAGCCAAGGAAACCGGAGACCAACTAAGGTTCTGCAGACGGAGTGAATTTTGAACAAGATAAAAAGGGGGGGGGAGCCTACGCATGCGATGAGGATAGCGATCCATGAAGACAATGCAGACACTGAATGACGGATTTACCGGAGTTCGATAAACGGAATGAGTTTTGAAGCAAAGGGACATGAGGCCAATTTCGTGAAAGTGAACAAGTGGATGTGGGAGAAACAGCAGTCCATAAATAGGTGAGTTTAGATTCACGGCCAATAACATGTACTATTCGGAAATAAGAAGGCGCAACTGGAGGGTCCTCGAGAAGTGGAGAGTCAATTTCCAACCGGCTACGATCCGGAGGAAAGATAACCTGTGGTAACGGATAATAAAGTGGGAAAATCTCCGTATGGACTCCAGTGTTATTATGCTGTTTCACTGACAAATATATATGTATGTACTGACGCATTTCCCTTCAGTGTTATCCAGCGTCATTTCTGGTAACGTACGGCATCGAATGCGTAAGTTTCGTCTGGCAGGGCAAAGTATATGTCGGTCAATCAGCCGAGTGTGGCTGTATATTAGCGGCATGCGTGTGAACTGGAATTCGTGTTGGTTGCGTTAGAAAACGCTGAACGATCTGATAAGCAATTAGGGGTATCTCCTGTTGTGTGGTTTGATTTCAGTCCCAGTTGCTATGGTAGGTTCCACTTGAGTCTCTGTCCGTGAGAGTCAAAGTGGCATCCTTGGTTAGCCAATTTGCCGACTGAGATGGTGGGAGACAACGAACCTGAAATACAGGGAGATTTGCAGTCTAGACGTGTTCCCAGCTGTGGGTTATGATAATATATAAAGACAATAAACAATGGATTGGTTAGGTCTATGTGAGTGGGGCATGGGTAAAATAGGCTCGCAGTGGATTTGAGCTATACTGCTGCAGGCCGACGAAGTTGCGCACAATGGCTTGGTAACTCTGCATGCATTTCAAAGGATTTATGATTCGCCCGTGAGCATGGCATCGCTGGGACACTAATAAAAGACCTAGG
>MSTRG.4252.2
GAAAAATTGATTGATTTATACAGTCTACGCTGGCCCACTCACCGCCCAAAGTCAGGTCCAAGAATGTCCATCGAATTCACAATCACGGCCACTGAAACTGGAATATCTTCTGATTCTCTTATTAATTGCGTCGCACTCTCCGGTTACTACGTTCTTGAGAACTCACGCGTGCGTTACCAGTTAACACGGAAAGAAGACAAGAATGTCATCAAGAGACTCAAGCGGGATTCTGTGAAATTCGGCATCGCAATGTCTGGGGTTATCCCTCCCACTCCGTTGAACAGCCCAGTGAATATTAAAGTTCTTGTAACTGTGCCTAGAGCAAAGCTACTAGAAAAATTCACCATGACGGTGACTTGTGGAAACTGCTCCCTCTCGGATAAGGCTCAGTGTACTGCGGACATATCGAATATCAAATATAGGGAAAGCGTTTCCTTGTCTGCTTATAAAAAGAACAGAATATCTCAATTTCACAACGGCCAACAAAACCAAGTGCATTTGCAGTGGGACAGCATCGAATTGAAAGAGGATTCGGAGGTAATGGTTACTTTGTTTGTTTCCATACGATTGTCGAATTGTGCCGAAATGAAAAGCGGGGACAACATTTCTGTCCCGGTGAGAGGTGTTTTGGGCGGGGAACCGGCATCTTCTACGATCGCAATTCCAGTCTATCGGAATTCAGATACGGAGAAAGTGGACATGAATTTAAAAATGATAGCAAACTGTTCGGATGTCTATCCAGGCGATACGGTTGATATCAGTGCAACCATTTCACACTCAAGCCAATCCGAGGCAGAGTGTGATTCCAATACAATGGTTCTCCACAATGGACCGTGGGTTTCTAAGGTAGACTTGACAAGCAACGGATCTGAGGTACTATGGAACGACAACAGTGATATCCGTCTGTTCGTACAGCACGTGAGTTTTCAGCAAAAGAATAACT
>MSTRG.4795.1
CGATACTTCCGGAACATTAGTTTTGTCTTCCGAGTGTATAGCTACTTCGGCTTTGTCTGTGACCACGGATTTCTTTCGGCGTTGCTTCTTCACTTCTCTTAATGGGTTGTTCGTAGAGCCTGAAGCTACTTCTGCGTGGGACCTGGGGCTCGTTGAACACGGTACCGCGGGTGCCTGATGGGCGCCGCTGAATCAGCTTCATCTCTTTTTCTTTTATTTGCGG
>MSTRG.13806.1
CAGAGTACGCGAAAAAAGGTTACGAGACTACCGCTTTGATTGAAAGTAGCAGAAATTGATATGTCGGAGGCGTCGCTTTCGACCACTAGTGGTGTGTCTTTATCGATCGCGAATAGTGATGATTAGATTAATTCAGACTTCAATGAATCGTAAGACGAAAGCACTTCTTTGGGAAGAAATGTCCTACTGACGATAAGTGGATGAATTTTATTCAAAAACGGGAAAATCATTGGGAGCAATACGAAAACTTCCAACGATTGTTTGCTGCGCCTTCAAATCCTTGGGAGAGGGAAGTTTGAGAAAAGTGTCAATGCGTTCCGGGTCAGACTTAGCCGTTTATTTAGATATTTGGTAGCCCAGCAGTCGAAACTACGGTAGTGGCGAAGACACACATGTTGTGATTTAGAGTCAAACCATAATTCTCAGCCGTCCTCAGGAACCGCTTCAGATTCTCATCGTGGCCGGTAACATCTTTCTCACAGATAGTGATGTTTTCAACGTATACAAACGTTCCTTCAGGCCCTTCACGTCGGACAAACTCGTCCATCTCTTGGTGGAAACAGGCAACACCGTTGGTTACTCCAAACGGTATTCGGAAAAACTGGCAAAAGCTGTTGCATGCTTCGAAAGCCGTATACTGCCGTTCGTTTTCCTTTATAGGGATTTGATGGCACGCGCTCTGTAAGTGTAAGTTTCTGTGAACGCCGAGCTGTGAAAATTTTCCAACTAAATCGTCTATGTGGGATAGCGGGTATGCATCTAGGAAGGTGATTCGATCGATTGTTTGGCTATAGTCCACCACCATTTGTCGTTTCTGGCGTATGGTGGTTGTAACCGGTACTTGGGCTCGCCATGTTAATCGAGAAGCTTCGGTTATGCCATCGTCCAATAACCTAACGACCTCTGATCGGATGAAGATTTCATTGTTGTGGCTCTACCTCCTCAATTTTTGCAAATAGGACGGCAGGAAGGATCCAGATGTGCGAAAAGAGACGGGGCTGGAAAGCTAGCAGGGGAGAGACCACAAAACGAGAAGGGTGGCTTTATTTCTTGGGAAGGTATTTGTTCTGACGCGTGTTGCTATGCTGCCGAATATTCATCC
>MSTRG.6530.1
GTAGAAGGAACTATTGGGGTGACAGTGGTTATAGATTAGAGGTAATTATTCTGTTTAGGCATTGTAAACTGGTAGGTTTACGCTTAGGTAATGGCAACTGCGGCGTATGGTGTGGCACATCTTAGATTATCAAGGGTTCAGGTTAGTATCCAGCGTTTTCCTCATAAGCTCTATCAAAAGACATATAAGGATTCGTAAGAGCGATCAGTTTTTGGATGTCCAGAGCTACGTGTAGTCCAGACTTAAACATAATTAGGGAATCTACGGAACGGACTTCAGCTGGGAGTTTATTCCACAGAGTTGCA
>MSTRG.10118.1
CGGGTTTCCAACGCACGGGTCGTGTTTTCCGCACTACTCGATTTTTATCTATGTCTTTTATCAATCTCGAAAACGTATCAGAATTGTCAACGGTCATGGTCATTCACGGGGCTAGCGAGTGAGATGGGTGCCGACATTTTGTTGCACTAGGCCTTATTAACCAGTAATGTTGTTTAACGGGGGACCACCTAGAAGTCAGTAATTCCGGATCTTAGTTTATAAAAGAATGGCGCAATCAGCGAAAGCGGTGGTTCCAAATTACGGCGTTCTTGAGCCATCCGGTGATACAGTTGTTATAACCCTCTCCATTCGTGGCATTAAACCAGCACAGAAATTGACATTCTTCAAAAATTCTAATGAGGCTGCTAATGGTGAAATTTTGATAGATTTCAAGGAGCGGGAATTCCGTTTTGAATTCATCGGACAGAATGAATTGGCGAATAAAAAATATCGGCTGCGATTGCGCGATTTGCCGGGTGACTTAAACACAGGCCGGTGTAAGTACAAAGTTACCAAGGATGCTGTTCTGATCGTGTTAAAGAAGAAAGATTCCAGTCGCCCTTGGCTCTCAGACATTTCCTCCCTAGACCCTGTGGATGATTAACTACCGTTGGAGTAACGCAACCCACCTGACTATCAAGTTTCTTTGTCAACATATTGATGCCAAATAACTTTACTTGAATTTGTTGTTTTTGTCTATTATCGAACCTGTTTTTTATTATTAGCTTGTTATACCGACGGAACCCCTTCGAACACAATGTTTTCGCTTTTAATCGACGAGATTCTCATTTATAATGCATATGTATCATGTGAATAATGAGTGCTTCTGTAGCTTGAACAACTTTTACAGCTTCATTTTATCCAATGCTGTTTCTCAATGCTTTTTGTGGCGGAAGTTGCGTTTGACTGTCGCCCATCCAATATATTATTTGACTGGCGTTTTTCGTTTTATTTTCGTCCGTGTAGTATGCGGAGTTCTCACACGCCGCATAAATTTACAACGTTGTGCTGACCTGTGAGGCTGAATCTGCTTTGGTAGCCTGAATCCCTATTAGTAGTTACTTGTTTTTGGCAAAACATCGGGATGCTATTTCTAAACAGTTGACAGTGGTTCGGACTTGTGTTATGCATACCCACATATACATTTCATTAGTGTGCGTTGTCGTCTGAACCAGATTGTGCTTAGAGGTTGAGTCTGTAGGTTCGGTCTAGAAACATTAGCCGATGGACTTGGTCGAGTAGAAAGTGTTAGGCTTCCGGATTTGGGTCCTACCTGGTAGCTGAAGACATTACACGACATAGCTGGGTGCCACGGTCGGTGGCTATGAGGTAGTGTAGCATGTTGGATGCAACGCTCTTTCGTGGGGGTTGTACGTGTACGATCTGCAAGGACAGAAAGAGGGAAAACTCAGTTAGTCGGAACTCAGCAAATGTGTAAGCAAGCACTAACACTTACGTCAGAGAAGATGGGTATAGCAATCTGTGTCCGAGCGCTACAGCAGTAACCAAAATCAGAGCACGAAAATAAGGTTAGAGGTCGCAAAATCAGTCGGGACTCCGAAGGAGATTCATGGCAAAGTTTCATGTTTTCACATGAGTTCAGCGGGAGGGCCATAAGCGATAATCTGAAAGGCCCACTGCACTATTAGAAATATCGACCAACAATGACTCCAAGAGTTAGAGTAATGAGCCATAGGTCACGCATCTAGCGAGCTGGGCGTCGGAAGATTATTGTCACTCGGC
>MSTRG.3038.1
CCCTGAATCTCTTGACCTTCACGATCTCATAAACATACCCTGTACTGAACAATTCCACGTGCCAATAGCACACGGTTAGGACGCTATTCACTAGGTATTTCTCTGAGCCTGGTACAGCGTTTAGGACAAATACAAACTTCGAAAGAACAACAAAGAACAGGTACCTAATCGCTGACCGGAATCGGAAGAGTAGAAAATGCTTGGTTCTACAACAAACGAAAGTCCAATTGGAGATTTTGTATGCCGAAGTTTCCTCACAAACCAGAATCAAAAGTATGACG
>MSTRG.7542.1
AGAAATATATCACCTACGAACTCTTCGTTCAAGACTAATGTGGAGCCTAGGCCATCATTCGACAATATATACTGGTCAAGTCCGCTGACTTGTCTCTCCATCTTCCATCCGTCTTCGCATACACGCCTGTAACTCACTACATTATTTACTTTGTGATGTTCCCTCCATTTGGCCTACTAACAAGTTGTTCAGTAATAAGCTGCGAAATGCGACCCGTGGTGTATGAACAATTTAGTTCGCCCTGTACTTACTCTCATCGTCACAAATGTATTTTGCCGTGTCATTTGAGTATTCTGTTACA
>MSTRG.15858.1
CTTGCTCGCTTGTACTGGCGCTTGTGTGCACTTCTCTTCTGCCTACAGAATTGCGGGATACAACATTTGACGTCGCGAGCATTGAACCCGTATTATGAATCTGTACATACCGTCAGATAAATAGTTTTGAGGGATTCACCATTCATAGAAAACTCATCGGAATTATGCCTCGGAACTTTGCGGGAGTGCTTTGAAGACCAGCTTGCAAGGTTATCTCCGGAATCAGGTGGACAGTATCGAATTTCCTGATTTAAATGGTAAAATTCAAGTGACCGGAACATTTGTTGCCACTTACAGGTGTGAACTATTCGGAACAATTTACTACATTTCCGCTCCCGGCGAGTTTTTTTTTCAGTAGTGCCATTTTTTTCGTTTTTGTTGTTCCGTGCTCACCAAGTGTTTCACCCTTTGCCACTCGCATGTGTCCTGTATGCATCCTTCGTTACAATCGGATCTGCATACTTATCATGCAGTGTCATTTCGTGCGAAATGTTACTGTTCCGACTAATACTGCCATGACTGCTACCACTGCGAACACGACTAATGCTGCAGTTACTGTTCCAGCCACTACTTCTGCAACTACTGTTTTCGTTTCTACCACTACTGCAGCTACTGTTCCTGAAACTGCTACTACGATTACTGCTACGACTACCGTTACTACTACTACTACTGCTATTCTGGTTTGTTCAACTACTTCATCATCAGCTGGGGTTACGTTATGAATTCTAGGTCGGTACGGTGATTGTTTGCGTGCCTTCGTCCGCTTATGCATGGGTTGCTTGCAGTTTGTATTCAGTCGTTTC
>MSTRG.7363.1
CTCGCAGATCGTCTTGCTCATGCCAAGCTTTATTAAGCCCGTGGATCGGGTGAGCTGTAAAGGCTTCCGGACGTCACTAGTGAAAGCACCTTGTTCCACCTCCGCCGCACCTTCAGACGACCAGACCACACGGTCTCTACGTAGACTTCTTCATAGTTTTGTCCGTATTTGAATATGAAATGGGATTTAAGTTACCAGGAAAAATATTCTGACGGCTATCTAGCAACTCAAGAAATCGCAGTGAGATCTAGTGATGAGCGTACAGTCAAGGTGGTACACGCTACTTTCACAGCGTCGTGGTTGTTGTCAGCGCTCTTATACACCGATCTGTGTGTGTGAATATCTAGTTGCGAATTTAGGTAATCCCGGTATTTACCTCTGACCAGAGTTCCGTAGAGATAGTCTACGTTTATCCGCTGACAACGGAAAAACGCACCATGACCTCAGCGCACACCAGAGCATGAGCAGAACCTAAGCATGTGCCTCAATACTATCTACAGGACTTGACTAAACTTATGGCTATGCGACCTATCTGTCACCATCATCATCATCATTATCGTACAGCGTTAAACAACAGAGCGAGCCCCACTGAC
>MSTRG.2863.1
GCGCAGAAGTTGAACGCAGGTGCAACGCCTAATGAGATATCGCGTAAAATTGACAGGTCACGAACCAGTGGAATTACAAAAAATTCACGCGCCAAATCTTCCGAAAGAAATGAAAACCGGTTTCTGATTATGAACAAATTTCGAAAACAAGTGTACGGCGGACAGTATCGAAATACACATGAACACGGAGATTGATCGAATACTGGCATCTATCAGAGTATTTCAAAGTTTTTCTGTGCACAAAATATGTGACAATCAATATTGTATAAAATTTAAATAAATGTTCTTCTTTAAAGATAA
>MSTRG.16988.1
CTCCCCAATCCTCAGTATTCTACTTCTGTGGATAACTCGTTCCACTTAGCATCGCGCATACTTTCAAAAATGCCTTAGACCTTGTGTGCTAACTATTCCTTTAGTAAATCTATTCCACGGTCCCATTTCTCTATTGATGAAGAAGTTCATCGTACATTCAGTCTGAAGCGTGGCTTCCACAATTTTATGCTATTTTTTCTCGTTCTGTGGTCAGTGCCTATTTCAAATATATCCTCGGCACTGATGTCCGATAAAGTCCTAAGGACTAATTACGCTTCAATAAGGTCTACTCTAAGTCTTCTTTACCCAAGTGTGAAGAGTCCCATATCCTGTTGTCGTTCCTCATATGATTTCCCTTGTTGTCCTTCAATCTTCAATTTCCTTGGCTGAGGGCAGAGGGAAAACATCCCGTGTAAGCCTCCTCACATTGACTCTCTATTCCCACGCTCAGGAAGCTTTTCTTCACAGTGCTTTCAGATGTATATCGAGACGCCGTTTGAACCGAGCGTCGTCCTTTTCTTCTACCACTGATGCCGGTAAGGCGTTCCAAAGATTGATCGTCCTTCATGAAAGATGGTAAACTAGTGGCGGCCCAGTCGACGGAAGCTTCAGCCGCGTTAGGGAATGGCCTCGCATCCGGTCGTTCACCGAAAGAGGAAAGTCCGCTTGCAATTCCGGACCCATGTCACCACGGAAGATCTTCCTCAAACTAATTGTCACCACGAATAAGTCGA
>MSTRG.13642.1
CTATTGGTTGACGAGCGGTAAAACAGAATACGGTTCGGGGTGCTTTAGTCTGAATACCGGTCGGTTGTCTTTTTTAAGCTGTAGTGTGACTTGAGTTTGGGTGCAGCAGCCGAGCTTTTGCTCGAGAATTGAGGGAAAGCGTTTGATGAGCGGGCCCGCAAGTGACGAACCTTCAGACTGTTTGCACACGGTGACTGAATGCACTGATGGGTACATCGACGAGACAATTCTTCAAACCACTCAGATCCAAAATGGTTCGTGTTAGCTGGAGTGATGTAACATGTCGTGTTGATTGATTTTCCCATTAGGGTGACGGAACAGTGAAGTTGACCGGAG
>MSTRG.5851.1
CGGGTATCCACTCTCTGCCAGATAAAGTTTCCGCTATTCGCGACTATCATGAACTCCAATCTTCTCGCTAGTTACGTCAGTTTGCCGGCCTGGTGAGTTCCTACCGCCGGTTCATTCCTCAATGTGCGGAAATGATGCAAGCCCCCACCGGCCTGTTGCGTGGAGGCAAGGGAAAGCTCATGTTTCGCGTCGCGACACAAGCCGCATTTACCTCGGTCAAGGAGGCTATCGCCAACATAGCACTCCTTACTCACCCCGACCCTTTGGCTCCGATTTTGGTAATGACGGATGCCTTGGACACAGCGGTTGGAGCAGTACTGCAACAGTTCGTATTCGACTCTTGGGAACCTTTAGCGTTCTTCTCTAAGCGCCTGTAACCTGTCGAAACTAGGTACAGCACATTTAGTGGGGAGCTACTAGCCATCTACTTGGGCATCCACCATTTTCGACACGCGTTCGAAGGCCGTTCGTTCACAGTGTTTACAGTCCACAAGACTTTGGTTTACGCACTGAAATCAGCTTCCGATCAGTACTAACCACGCGAGATTCGCCACTTAGACTTTGTCTCACAGTTTGCTGTGGATATACGACACGTCTCTGAGGTACTCAATCCCGTCGCCAACGCCTTATCACGCGTACATCAACTGAG
>MSTRG.11941.1
ACCATAGTTGTCTACATATCCGCCTTTACCTGTAACATGTTCAGAATTGATTGTGTAGTTAGGATCGTACTAAATCAGATACTCGCAATATAGAGAATTGTGTGAATGTGCGAATGTGAATTGACTGAGCAACCGAATTTCGTTCATGTTTTGCAGATATGCTCGTAAATGGCGCAATCGTACACCCCAGATTTGCCCTCATCTCGCATCACTCACGCTACACACAGGACATTCATCTCCCACTAATATATCGGATAACTGACTATGTGACAACAACATAAATGCGTTTAACTTAGCACTTCGTGT
>MSTRG.3011.2
CTCTTCAAAGTTCGGTCGAAGCTCTGGCGGATATCGGCTTTAGTCGCCTATTTGCAGTTTGGCATTTCACCGTTCGTAGTTGAATATCTTTTTTAACCAAAAACAGTGCTCGTTTTTAGATACGTTGTTGACTCTGTGTCCTGCTTCTTACGCAATTTTCCGCCCTGTGCTGTCAGCTGTCCGACGGTTCTGTCGTGTTTTCCTCGCTGCACGAACATCCGAGGAATGTCTAATAGGAACATTTATTATTCGGAAAAATACTACGACGAAGTTAATGAATATCGACACGTACACCTTCCAAAGGAGCTTGCTAAGAAAGTTCCTCGTAACAGACTTATGACGGAATACGAGTGGCGAGAACTTGGCATCCAGCAGTCTGCTGGTTGGGTGCATTATATGATTCATGAACCGGAACCTCATATAATTCTGTTCCGTCGGCCCCGTACGGATCTTCCGTCTAATTCTGCTAAGCCTACGAACGCTGCCGATATGGAAGCTGCCCCTACTAAAGCGTAGGAAAGGATTCGAACTTTGAGATGGATGTACGCGTTCCATATAACTTTACTGGTATACTGCCACAGATTCCTTACGGAGTATTGTTGATTTGCTGAATAATAAAGTTTTCTATCTGAG
>MSTRG.16016.13
CTTTTGCTCACCTGTTCTGCACCTTATTCGAAGTGTTGTTTTATCGCACTCCTGCTTCCGTTTCCGTCACGGCACACACAGTTTGCTGTCAACCGCGTCGCCAGTCGCTCCTCTGAGGTGGGTCGGTATTCTGTGCACGCTGAAACGTCGTCGATAGAATGGCTCCAGTCAAGGAACATATTAACATTGTCGTTATCGGTCACGTCGACAGTGGGAAGTCGACTACTACTGGTCATTTGATTTACAAATGCGGTGGTATCGAAAAGCGTGCCATTGAGAAATTCGAGAAGGAAGCCGCTGAGATGGGCAAAGGTTCCTTCAAATACGCTTGGGTGTTGGACAAGCTAAAGGCAGAACGCGAGCGTGGTATCACGATTGACATTGCCCTGTGGAAATTCGAAACCGACAAGAAGTTCGTGACCGTCATTGATGCCCCGGGACATCGTGATTTTATCAAAAACATGATCACTGGCACATCTCAAGCTGATTGCGCTGTTCTGATCGTAGCGGCTGGCACGGGAGAGTTTGAAGCCGGTATCTCCAAAGATGGTCAGACAAGAGAGCACGCGCTTCTGGCGTACACTCTTGGTGTGAAACAACTGATTGTCGCGGTGAATAAAATGGATAGCACGCAGCCACCTTACAGCGAGACTCGATTTGAGGATATTAAGAAGGAGGTTACGGGCTATGTGAAGAAAGTGGGTTTCGACACGAAGACCGTCCCGTTCATTCCCATCTCGGGTTGGGTTGGTGATAACATGTTGGAAAAAAGTGATAAGATGCCGTGGTTCAAGGGTTGGGTGACCGAACGCAAGGACGTTAAGAAAACCGGTTTCACTTTGTACGACGCCCTGGACTCGATCGACCCTCCTGAGCGACCAACAAACAAACCCCTACGATTGCCACTGCAAGATGTCTACAAAATCGATGGTATCGGCACTGTCTCCGTTGGTCGTATTGAAACCGGTATTCTAAAGCCCGGAATGGTTGTCACATTTGCCCCCACCAACCTTTCAACAGAAGTTAAGTCCGTTGAGATGCATCATGAAGCCCTTGCCGAAGCCCTCCCTGGTGACAATGTTGGTTTTAACGTAAAGAACATCTCCGTGAAGGATGTCCGCCGCGGTTTCGTTGCTGGTGATTCCAAGAACGATCCACCTAAATGTGCCGAATCTTTCAACGCGCAGGTTACTGTTTTGAATCATCCTGGGGAAATCAAGGCCGGTTATGCTCCCGTTCTCGATTGCCACACAGCGCACATTGCTTGCAAGTTCAGCGAACTCCTCCAAAAGGTTGATCGTCGTTCAGGTAAAGTAATGGAAGAAAATCCCAGCATGATCAAATCCGGAGATGCTGCCATCGTGGTCATGGTGCCTAGCAAGCCTATGTGCGTGGAGACCTTCTCTGAGTACCCCCCACTTGGTCGGTTCGCTGTGCGTGACATGAAACAAACGGTTGCCGTTGGTGTTGTGAAATCAGTATCGAAGAAGTCTGAAGCGGCGAAGGCCACCAAATCAGCACAGAAAGTTGCCAAGAAGAAATAAAAGTTTGTGTAACTGCGCATCTTAATAAACCTAGATGGAAATA
>MSTRG.6797.1
GCTGTAGTTACACATCACACATCGATTTATCGCCAGTTCTCATTTTCATGTTGATGCATTATATTTCTTTCTTCTGAAAGCAAACAATCCGCCCAAAGTCTACGTCTCTATCCGGCCACTTCTTCCACAATCACTTTGGCAGTCCAGGTGTATAGTCCATTTGGTTTATCATACACTCCACCCATATCCAGCTGCCGAAAT
>MSTRG.6885.1
TGGATTTGACCTCACAGACCTATATATACACAAAGCTTAACAGCAAACAGTATGAACGCATTTTAGTCCAGCACTCTCAAAATCTCACTCGAAATAATGGGTTGTGGAGGTGAAAATTGTGTTTGTTGTGAGGGATGCAAAACGAAACATCAATGCTCATGCTCACCCGGTGAATGCAAATGCAAATCTTGTCCATGCGGATGCAAATGCTGCGAACAATGTCCCAATTAGACACCGAGTGTGCGCGTGTGATCGATTGTACAGAACTGACACATACTCGTCAGGCATCTACATGTTGTTCCTATTTTTCCTTCTTATTTCTGATGAAATAAAATGAGTTGTAATATATCAATCAATTCAAACTGA
>MSTRG.16047.1
GTTGCAGGACTGGGTTTGTCCAACGCCAAACCTTTCAGTATCTGGGGAGACTATAAACGTGGTAGACAAGTTCCGTTATCTTGGTAGCTGTATTTCATCCGGACGTCGAATACCGGATGAAGTGTCTGTGCGTATACAGAAGGCCCGTTTGGCATTTGCCAACCTGAGTCATCTGTGGCGTCCACATGACATCCGTTTACCTATCAAAGGCCGAGTGTACGCTACACCAGTCAGGCTCGTGCTTCTTTATGGTTCGGAGACATGGTCACTGCGGGTGAAGGACATACGAAGGTTGTCGGTATTTGATCACCGATATCTTCGTAGTATTGCTGGAATTTGGTGAGAGCACCATTTGAGCAATGCTGGGGTTCGGCCGAGAGTCTTAGGTTCAAGGATTAAATCGTGAGTTTAAACACTTAAGCTCACCAGGCTAAGATGGTTGGGAACTCTGGTGCGCATGTCCCCTGACAGGATTCCTCGGCGTGCTATGTTTTCTGAGGCGGGCACCGGTTGAATGATGAGTAAGGGTGGCCAGTCCATGACACGGAGGAAAGGTATGAAAAGCCTAACTAGTGGTCTTGGCCATGTAGAGCGTGTTAGACTTCGTGGGTGGGGTCCAAGAGACCTTCCCACTCAATGGTTAGATATAATGGGGGATATGACTAGGTGTCGTAATCAGTGGCGCTCTTGAATCTACAAACTTTCTTCATCGACTTTATTCCATT
>MSTRG.5287.1
TGTGGGACGACCAAATCGTGCGATTTATGTGACAGTTTGACATACTCCGTCAAAACGGTCCACCATTGAACGAACTGATTGGGCTCAACTGATGCTACAAAACATTAGCTCACTACGGTGCTTACCAACGTGATGAGTATTGGAAGCAACAAAGTGGAGTAAAATGGGGTAAATAACAACGACGATAACCAGATCGTCTTCCGACGGACGCTACAATTTGTGTACTGGAAGCAGGAACGAG
>MSTRG.5410.1
TCTCGGGCCTGTTGATTGGTAAATCCTTGCCCAACCTCCCAACTTGTGGCTAACAATCGGTTGTATAAATGGTCACGAAATCGGCGAATGGGACGGGACTTAGTGGTTGACAACCACGACGGCTGCTCCACGTTGCAGGTACGGTTGGAGATTCTGACGGACTAACTTCCGGGTTCTCACTAGGCGTAATTGTGGTTGATTCGAGTGTAAACTCGCTAGATGCGGATGACTGAGCGTCTTGAGTAGGTGTGTTTTGGGCGGGAGGCTCGCACTCAAAGACAGTAGGTTCGAGGCTGTCAACAGCTACAGTGTCGTGTAACCGGCTGACGTCCGTAACGAAAGTTTTCGCCCTACTTTTGACCACCCGAAACGGGCCTGTGTATGGCGGTTGTCGAATACTGTTACGGCAGGCTGCTTCGAATTGTTCAGACGCGCGCCAAATCGACCAGCGCTGTCCCGATCGCAGATCCCGATTCAGGTCGACCGAAGAACCATGACTCCGGTTGGGCGAGAACTGAAGAGTCGTTTGTGCTGACATTTTGGTATCAGTGCGCGAGTGTAAAAAAAAAGAAGTAAAAATGCCCACTTGAGTGTAGTTTGTTTCAAACTGATTTGAGGAGGAAAAGGGAGGAATATGCAAATACACTTTGTGTTCATTGACCGCATCGCACGGGTTTACGTATTTAGTAACGTTCGTCGGTGGATTTACGAGGTATCCCCACGCTGTTCCCTTCTCTGTCGTTACGGCGGAATCACTGGCTCGACATCTGATAGAGCGAATGTTAGCTTCATATGATTGTCGTTCTACGATCGCTGCCGATCGAGCAACAGTTTCTATTATTTCTATTATTCTCTTCGTTACCTCACTTGCTGGGTGCGGAGCTGATTCGCACTACCGTGTACCATCCGGAATCGAATGCTGTAGCCGAACGTTTTTATCGCTAACTCAAAGCGATTCCTAAAGCGCACGAGAACCCCGACTGTTACGAAACGGTACCGCTAGTTCTGCTTTGTATCAGGATATACGTGAAGGCAGATATGGAATATTCCTGCGCAGAAGTTGTCTACAGCACGTCAATACAGGTGCCAGGGGAATTCTTTACGCTGCGGAGTACAGACTTACTTGCGGTACAGAATTGCACTCACCGTTTGTGTACGTACAAGCAAAATCTCGCTCCGGCGTAGACTCGAATGCAACGTCGACAGGTTTTTGTTCCAATTGAACTCGAAACTTGTTCGCGTGTATTCATTCGTGTTGATTCGGTACGGAAACCATTACGACTGCCTTTCTAAGCTCTATTTCGGGTGATTTCCCGTCACGATAAGACATTTAAGGTTGATCGACTCGGTCGCGTCTATGCAATGGCATCGATCATCTGAAAGCCGCGTACGTTGATGATAGCTTTTCGCCCGTTGACATGAGATTCGATGTTAACCCTGCACTACATGTTGACGACACTTCCGTGTCACTTCAAGGTCTGCAGTTAGGGTTGCCTGCTACGACTTCGAATGAGACTATCGTCTCACGTTCAAGTCAGCAGTCCGTTGACCGCGCTACGTCCTCGAATGAGAATACTGTCTCACGTTCAAGTCAGCAGAGCACATCTCTGCACCCATCCGTGAATAAGACTACCGTCTCACGTTCCGGCCGGAAGACCGTTTGCCCAGCACGTTTTCGCGACTAGGTGAAATACGACCTTAATCATTGCACTTCACAATTTAACACATCTCATTAGTTATTACTGTATTCTAGTCAAGTCCATTGCGATTTCTACACCGGTTTTCCGTTTGTTTTCGTTTCACGGAACCTCGCCATATGGTACGCTTCGCTGGTCCCACGGAATCTGGGGAATTTTGGCACCAACTTTCGCATTCTGGATCAGTCCTGTCACTCTAGTTGCTTGCCATTTACGAACCTGTCGATTTGGCTTCCGGATATCATATTGGTTAGCTGTTACCCGACGCTGGACGTTATTGATGTGGCACACCTGGATGACGATTCGCTCAACCGATGTCATTGGCAACGAATCTGGTTTACGCTCGACCATCGTCCTACGGTTCCTGCATACCACGGATTTTGCCCGTTGGCATCCTACAGCAGAGCTACATTCACGTATTTCGGACGTATTCACACGCACGTATATCGTTTGTATGCCTTCTCCTTGACATTTTTCGAAAGCTTTCCGCGCTTTCTAGCGGGGGGCTGCTGTAGTGACCCCGATCTTTCTGAGAAAACGACCATTTTCTGGACACTATTTTGGATCTATTTTCTCCACGATCTTTTCTGACGTTTGACATCGGCCTCATAGTTTTGTCCGGTTGCGTATGTCTTACTGGGCTGACTTTTCCGAGGTTTCCGTCGACCTCGTTTTGTATCACTTTCGCTTTCGGTCGTTCGCCGATTGTACGCGCTCGCGGTTCGCTTTCTGCACTGCCATTGTGTTTCGTTTTACGTCCGGTGTGTCTCTCGCATCGGTGCTGTTTCGGTGCTACGATATACAGAATACACCTCGCATTTGTAAACCGACTTGCGTCTTCTCTATTTGTCCGATAGAGGGGATAACGTTGGTATTCCGCTGCTAGACCCAATAGGAGACACGTTCACCAGCCGCTCTT
>MSTRG.15685.1
AGAAAATCAGACGAATATTTCAAATTAAATTTTTCTTGTATGTGATAAACCAATATTGAAATGCGGTGGCTGTCAAACGACCGTCGTGATGGATTTTAGACCTTTCCGTTCCCGAATGGAGCCCGTGCTCCGTAGCTGAATACTCTCAAATTGACATCCTCGAATAGGCTACGGACGTCGTATTGAAAATCTCTGTGGAATAAAAACGATGCCCCAGACCGAAGACCAGAGTATAAACATCACATACCCCTGACTACCATGGGATTAGGCTGATATATCATGAAACTCGGTAGCGCTGTGAATGGGAATAAAAATATATCTTGGTACGTAGGCATGGGCGCCTCTTTGAAAATCTAGAAGGTATGTCACTTACGCTTGAGATTCTTCTCCACCGGGACACTCACTTTATTCACGTAGGTTTATCAAAAACCGAACTTGATTTCCTACCAATTATTTTGCACAAGGCAATG
>MSTRG.4053.1
GTGTCTATCAGGGACCGAAATAATTTATATCCACGAATCCGTCTATCTGTCTTACCCGATTTATGCGCCGATGCCCTTCTCGTCCATAATTTTTAAAGACCCCATAAGAGTGTCTAAATACCGTTCGAAGGGCACAAACCTGCATTCTCTTTATGTGGTCTTGCAGCTTCTACAATCCAATCTCCTCCGCTTTTTGAACACTTGTC
>MSTRG.5225.25
CACCCAATGCACTGTGCACGCCCCATTTCCGTGAGGTTGCGATGACCGCGCGTATGTTGCGCTCACACTGTGCTTTGTAATTACGGCGGGGATGGACCACGCTTTTGAGTATTCTGTGGAGGTAAAGAGCAGGTTCTCGTTGTTCATGGATGATTCTTTGAACAACGAGGATCCGGACTTGCTACTTTCAAAGATCAAGAGCAAGCGTTCTGAGAAAAGTAAGAAAGATAAACAGCATACTGTGCAAGCCCCGGTCGTCGAGAAAATTGGGCCGGCACCCAAAGAAGAGGCTAAACCGGAAGCACGAGCTAAGCCAACGGCTGTTCGTGTTCCAAAGCAATGGAATCCGTCACCGGCTGATGTCGCTGAGGACAAACCTGTGTACACAACGGAGAAGGAGGCTGTAGAGTTAAACCCTGTGCCACGTCCGCGCGGGCGCGGTGGTCCGCGAGCGTTTCGTGGTGGTCGTGGTTTTGGCCCTAGAGCGGAACCAGCGGAGTGGTCTCAAGAACCTCAAGGCGATCTCAACGTGGATGGCACTACGGACGTTCCGTATGAGCCCCGTGGACGTGGGCGAGGTCGAGGATTCAGCAGGGGTCGGGGGCGAGGATCGGCATACACGGACTATCGTGAGTATGATCGTGGGGGTATGAGACCACGTGGACGCGGCGGCTATTTTGGTGCGCCCCGCATAGCTCCGGATGAGGAAACTAACACCCCGATTGCTGAGGGTGGTGATAGCGCACAGCCAGAGGTCGATATGGCAGACGCTCCTGTAGAGGATGTAGTTAACGGCACAGCTACAGAGAATGCCGAACCCGTCGAAGAAGAGCCAAAAAGCTACACTCTGGAGGAATACAAGGCGATGAAATCAAACGCAAAGCCCGCTGTTGTGTTGAGCACAAAAGGAGCTCGGAAACCTAACGACGGGAAAGATGTGTTTGCGAATATGGTGGCACATCGCAAGCTGAACGAAGAATCGGATGAGGAAGTCGAAGAAGTTGAGAAGGAACCTGAGGTAAGCGTGCTCGTTTTTTTGATCTTAAACCATAGTTTATTCAGGAACCGCAAGCGTTCGATATCGATGTGTCATTTACTGATCGACTCGGCGAACGCGGAAGAGGGTTCCGTGGATTCAATAATCGTGGTTTTGACAACGGTCGCGGCTCAAATTTCCGTGGCAGACCACGCGGCGGCCGAGGAGCTTTTAGAGGTGAAGGTCGTGGAAGAGGGTCAATTCGTGGGATGCCAGTGGAGCATCACGCGCCGCCACCGGCAATCTACAGTGATCAAGATTTTCCATCACTTAAGTAAACAGTTTCCCAGTGACGTTGAGTGGTTCGTCGATCAGTTTCATTGCCTGGCCCCGATAGGCTGCCACTTCAAGGCTGTTAGTTTAGCCTTATTGTATACGCGTCAACCCAGAACCCTAAATCACCGGCTATGTAGTCCGATGTGCACTGATACATGCGTCTGTATATCAGATTTGTAATTACGCAGACCTGTTTCGGTGTCGGGTTACTTAGCGTTGTACATGAATAAACCGTTTGCCGAGGTATTTATTTATTCTTTCGAC
>MSTRG.18195.1
TCGGGCTCTGTAGATCACTGCGTTCCCCCCACGATTGAACGTCTTCGATACACTTCCCATGCTGCATCGCCGCTCCGTTCCCATCATTTGTTACACCTGTCAAATTGGTCATTAGAAATGTGACACTCACCGTCTACTTACTATACCATCACCGTTATCGAGACCTTTGATTTTCCAGATGTTGCATTCGTGTTATATTACCGAAACTGACCCCGTATGCAGCC
>MSTRG.14546.1
ATACTCGATCACGACTCGCTGTGGCTTATAGGGTCTACTTAGAACTGGAACAAATGACTGAAGATCAGAGAGATGAGAAATGTCTCACTGGGGCCATGGTATTTTTTCTTCAATTACTTATTTTGAATGACTGACCTGACATTAAACCAACAAGCCGTTCGTCATTTAATAGCTAGAAGTGACTAACAGCCAGAAAATGACGCCATTCCCGTAGTCTCTGTGTTGGCGTGCGCTTCTTTCTCCACTACCGAATGCCGACTTTTTGAAGATTTCATGTGTCGGGTACAGAAAGCAACTGGACGACCATTTCGATTGAGGGACGCAGTGACTGAGATGTCTGAAGCATCCGTTTCTTCAACAGGGCGACACCGGGCTCAATGGTGAC
>MSTRG.1045.1
GATTGATGCTTCACTTCAGGCATTTTTGCTACCGTTTCTAAATTCACTGGCATTGTTCTTCAAAGTATGCAACCTTTTATTCCTCACTTTTCCAAACCCGGCAAACCCGAATCCCCCGAGTGGTTCAACCACGCATGTGATCGCGCTGTACGCCTGAAACGTGTAGCATTTTGCCGTTGGCGTCGCTCACCCATTCACGACTCACACCGCTAC
>MSTRG.11508.1
CTTGGATTTCACCATAGAAACTGTTGATTGGCATGTTACAGAGATCGGACTCATTTAACCAATAGCCTCCTAATAGGTCGAAAAAGAATTCAGTGACAAAGCAAGCTTCGGTGATGTTTTTGTCTCGGAAATTCACCATGCACTGAAAATGGCGGATAAATCGCGGGCAAGTACGGCATGCGCTGACGGCGTTCAATGAGGTTGGCTGCATCGTCGGTCGGCCAATTGCGTCCCAAATTTTTTTAGAAGTGACCGTCATGTCCGATGTCTAAATGAAGTAGAACTTCATGATTGATGACATTTAAGGCGACAAACTTTAGGTGTCTTGCCATTTGAAGCTGTGAAGCTATGACTAGGCAGCACGAATGGGTTGAAGATGAATAGTTATCGTGTGGTTTGGTTGGAATGGAAATCTCATTCTACTGAGATTCTTCACGTTGACGTGGGTCGTTCTTATGGACAAATCGATGACATTTTTTGCAACGATCGTGTTGGAAACGGCAAAACTTATTGAAGTGCCAGGCTCTATATTGTCTGCGTGCAGAAGACGGTTTGACGGGGTCGGTGTGCGAAGGCACGAATGATTTTCGGACCGGAGGAGGACTTCCGTCGGCAGTGGTTTTGTGAACATCATGAATTATTTCATGTAACTGCTGAATCGCTTCTGCATCATGCCTCACCCCAGTCAGTCGCTCGCAATCTTTCACCAGTTGTTCAAGGGTTGTATCCGGCTATTGGCCAGTCTTATGCAAGAGTCAAGATCAGAATGCACTGAAGACTGCAGACCTGAAATGAAAAAGAGGTGCATCAATTATTCCCGTTAGAGACTCAAGTTTGAAGCGTCTGCAAGCATGTTTTGTAATTCAGACACAGGTCACCGAATCGTCTACTCCTCGCTTTACTAGCTCAAGATGCTGAAACCGGTTGCTTGATGGGGAGTCGTGTTGCCAAGGTTTTTTTGAGGGTCCGGACTGTTTGGTCGAAATGCGATCCCGCGGTTCATCGGGATGGGTGTAGTTTGAATAACGGGCATCTTCAGGTCAGCCCAAATTCCGAAGAAGAAGCCGGACCTTTATTTCTTCGCCCATGGAGGCTAGGTCGACGTTGAAGACATGTCCATAAAGTTTGAACCATGCTCCGACCTTGGCACCCGTTTGTGGATCATGGATGAAGTCCTCAGCTTTCTGGATAAGTGTGTGGGATCAGGTCCTTTAGGAGTAGAACTCGTCCCTAGTTCATCAAGCCTTGTCGTCAACATCACCCGCTCTAGATATGATTCAGGGTCTTGAATTTTGGATCCGTTGCCATCATCTTTGTAAAAACCCTTCGCCAGAAATATGTCACATCGTAAGCCACACACTCAACACAGAGGGTCTGAACTTACTGAGGTTCGGTAAAAATTATTTGGCGACAAGGTGTCAGACAAGATAAAAGCGCAAGACTCAATGGACACAAAACGATCATATATGATAAACACCATGCCAAATGAACGAGCGGTACAGAAAACGTAGGGCACTAGGCCGCGTAGACCCAATACACAGATCAAGAAACACAAACCAAGTAGGCACACGAGACACATAACACAATCGCGGACGACAGTTAGCTG
>MSTRG.8677.1
TATTCATCACGCTAGCAAAGTGTTTCTTTATGAGTTTATACCTATTTTCACTTTACTTTCCAGATGCTGCTAAATCACACACTGTTTTCGCGAATCATTTGGATTCAGAGTTCCGATTTCATGTTCACATGTGGCTGCACAACACGACGTCTCGGAAATGCATTAGGTCAAACCGGGATTGCCAAGTTAACTCCGTAGATTTTTTCAGATTTCACCGCACCTGTAATCAGAGGAGCCGGAGAGTGCTGCTTGAGCT
>MSTRG.11232.1
CCATATCTCCCTGAAAATGGCGTCGTCCATTTGCCGTCCAGCCAGTAGCGACCGCATGTGGCGCATAAGCTGGGACGGAGTTTGGTCTCCGAGCTCCACTGACGTGAACAGTTCACGGAGCATTTTTCCGGCTGATTTTCCGGTACGCTGAATGACTGCTTCCTTAAGCTTCGTGTAAGGAGCTTCTGGTGGAATGGGATCGAGGAGATCTTCCACGTCAACAGCGATGTCAAAGGGAAGTGCTTGGACAACGTGAGAGTACTTCACGCGCTCGCTGGTTATACGTCGAGTGGCAAATACGGCTTCTATCTGTCGAAACCACACTCGAGGGTTGGTCGGGGCAAAAACGGGCAGTTTGAGAGCAACCGCGTGGATGTCAATAGATTCGTTGTCAGACATGGTGAATGGTGTGGAACTTGGACCGAGAGAATGAAGCTAGTGTCAAATGATGGAAAAAACAACCTGGGCTCACCAATTTTGTAGCGTACTACTCTGTCTATGTGGTACACTAAATTATTGTCAACAATATCTAAGGCGACACTAGCAAAC
>MSTRG.17778.1
GGACTATCTACCCCTTCCTACCCGATTGTACCGCCTGGCAACGAAATCTCCACATAAAAGCCGCAGAAGCCCACAGACAGCAGTGCGAAGTGCGCGAATGTGTCTCGCTACTAAATAAGGCCATTGCCTCTTACTCTGTTTCCCTGACTGGGGTAATATTTACTAGGACGCTTTGGGCATCCTAGACTGGCAGTATTGACATCACCTTGGCATCGAGCAAGGTGCCAACGCAACAACAAC
>MSTRG.17409.1
GTAGGATCTCTTCGGGTTTGGCTTTCCTTGAGTAGCTAGTTTTAATTCAAAGCTGTTTTTCGCTGAGCGTTGGATCTTGATGGCATTGTTTCGTTTCTGTTTGTATTTTTCCCACGAGTTGTGGCTGCGAAACTGTAGATATCTCTGCCAGCAACGGTTCCGTTATTGTAGAGCCCGTTTATTCGTAGGTGTCCACCAAGTGGGCTTATTATGGTTCTTCATGCTTCTGGCAGGAGTAAGTTCGTCCTTAAGTGATAACGAACCACATTTGATAATTTTCTATCCCTCCTCTAGTGTCGGGTTTTCAATCTGTGGCAGTCAATTTATCTCTAGGACTCTGTGTGAGGGTTGTTCTATCTACTCGTCCAAAACTTCTGACGAGTCTCGTGCGCTTAGGTTTTGTTAGGGTCTTCATCTGGAAAGTGAGCGCGCAATGGTCACTTTTCCCTAGCGGTGCCCAGATCATCATTCCACCGGTGTCATGTTCGATAGCGGTGAAAACGGGGTCTAGATGGGACGGTACCTACCCCGTGCAATTTCTGGTAGGTTCATTGACATGTTCCCTTAGGTTGTACAGCTCTGACAAGTCCGTGACTGCCCTTTTAGATAGGGTGGTGGCTCTGCTATGCTCTACCCAGTTAATGTTGGCTGTGCTGAAATCCCTCATCGACGCTAGGCCTGGGGCTGCTTGTTTGACTCCGAACAGAAAACCAAGGAGTTCCCTATTTTCTTCTGGTATTGTGTCCGGATAGCGATAGACAAAGGCCATTACGCGATTTCTGTTTCCTACTCGTAGACCACATGCAACAGCCAGAATACCGTCAGTACACACAGAGTCCGATTGCTCCCATTGGTCGTGTTCAGGCCCTACTAGAAGCAATACATTTACTCCCTGTCGTCCATTTTGCCGGTTCACCTGGTAGATGACGTGTTTACTTACCAGTGGACAGTTCAGAGGTTATGCTGCGATCAACCAGGTTTCAGTCACTGCATTGATATCGATGTGGTGGCATTTGTCAGCAAGTTCTCCCCCCTCACTTTTTCCGGAGGCTGCAGGTGTTGGTGTATCATACTTCCAGCTTGCAGCGCTGCAGCTACTCGTAGCTGTACAGCTTCAGGTTCAAGGGACCCCTTCGGGCACAGAACCCGAGGGGTCAAACCATTTTGTAACGCATCTGAGTCTGGCGCATCTGACTTACCCAGGTTACTGTTTTTTAACCAGTGCCTTGCAGAGTTACGTCTTTTGCGATATATTTTTCTGTGACTTCTCCTGATTTTATGCGTGATGATTTTGCAGTGATAAGTATAGTGGGGTATGGCGGTGCACTCAGTCTCTCGGTTTTTGGTCTGGATGGTTAGGGGTAAGGATTTGACGTTTTTATGAACAACAGAACTGGTTTCCTGCGAATGTGTGCGGAAGTGGTCTTTGCAGCCGGCAGTTCTACCAGATAGTGTTTGCTTATTGCAATATCTCTCATGATATTCGCCCCCTCAACAGGTGATTTACCGGCGAATTCTACTTTGTTTTTAACGAGGAGTTTAGTGACTATCAATTTTGGGTCGCGGAAATGTACCTTGTCTGGCTTTGTAGTTTTCCGAGGTCGCCCTGGGGAGTGCATGTCCGGTGTAACTCAGTATTTGCCATTACTCCTACGGTCCGCCCTAATTATAAGCCCACCCCTGAAAAACGTTCCGGAGAATTCGACCGGTATGGGTCTAGATTCGTTTTGCGGATGATATTCCTTTCCGATGGTCGATTCTATGCGTTCTTTTATTGCCTACGTAACCGGGAACCTTGGCCATTCGCGGGATATCTCGCACTATTGTTTCATTTGGGTTCCTTCTAGCCCTGCCG
>MSTRG.3076.1
GCCACTGGCCGCGGCATCTAGCCATATCACCTAATGTCTCTAACCATTAGGTAGGTGAGTTGCGTGGACACTAACCAGCAACTATCTGACCAAGTTCACTAGTCAGAGTTTTCATACCTTTCTGCCATGTCATGGACTGATCACCTCGACCCACCTTCCAATCACTACCTGCCTTGGAGAACAGTGCACGCCGAGGAAGTCTATCGGCGGGCTTGCATAAAACATGTTCCACCCACCTTAATCTGATTAGATTCAATCAATGACCACTGGTTCCCAAAACCATTCGTATAATCTCAGCATTGTTGATACGGTGCTTCTACCATATTCGGGCAATACTACGGAGACATCACTGCTCAAACAGACAATCTTTGCCCATCTTCTATTCTTAGCGGCCCCATGTTTCTGAACCCAATAAAAGAACGGACCTAACCACCACAGTGTACACTCGGATGTCACGCCGGCGCCACAGATGAGGAGGTTAGCAGAAGCCAAACGCATCTCCTGCATACGCGACTTTCTTTGATTCTTTTAATTACGTTTTTTCATTAGTGCAGTCCAGGGGGTACACATCCCATAGTCACGAACGCACACTGCACTATCAGCGATAACTAGCAACCAGATCCTCAGACTTGGAATGACGCAAAACCACATTAAGTCCC
>MSTRG.4187.1
TGCTCAAACCAAAAGTGTATTTGCGGGCGCAAATTTGACAGAATCCAAAACGGAATCAACAGCACTGAACGAGGTAGACAGAACAGAGAAAGAGAGGACAAAATAGACAGGTATACACTGTCAAATGAGAAAGTCAAAGATTTCGTTCTAACAAAAAGATATATGAGCGTATCAAAAAGGTCAGTGATTGTCGAAAGCTAATGGAACCACCTTATTGTTCGAGGAACTGAAAGAATCGGTGACAGTTACTTCCGTGGCAAGATGACACGCTCTACCTGTACTAGTTTTTTTGGTTAAAGTAGCAAGATGATCATTAGGAATCTAATGGGAGTGAAAGAATGTGAGGAGAGATAAACGAAGAGAGACAGAAAGAAATATAAAATAATAAACGGAACCAATCCAAGTGGGTTGATAAAGCCGGGAAACAAAATGGGCGTAATGGTGAAACTGGGAAGACGAAAGGCAAATTGAACAGCATCTTGAAATGCGACGACTTAAACCCGTGCCGGTGTTTGTGTGTAGTGCTTTACAGTCGAAAGTGATGAGAACACTCACTCTGGAGCTAAAAAACCCTGACGACGGAGGTATCGCGGCGACAGATCATCGAGCGTTCACTAAGCGGTAGACATACACAAACACACAAGAACACACGAACATGGAAGACCTGAGTTTGAAAGGCAAATAGCTTTGGC
>MSTRG.3946.1
CTCACTACTGTCTTATAATTATTAACAAAATCATGGTGAGTAACTCAACGGTCCTCGATATCTCTTAGCTTATAATGCCTCTCTTCCGCACCAGGTCCCACCACTCATACTTCGCTCACCACCTCTGCGATTTCGAACTGGAAAATCCAGTCTGATTCATCGCACTTAGCGTGACTCACTAACTGAACTCAACACCCAGTTATGACGTTACCATTTCTGCTCCAACCCTATCCCCCAGCTAAGGTTCTTCTGTAATTTCATGCAGAACTTGGTCTTTACTCCTGCTCAATGACCACTCTAGGCGAAATACTAACTTTCCCATTGAAAGTTCTAGCCACACTTAGGC
>MSTRG.12102.7
TTTTGGGGTTGTTGTTTTTTTTGATTTTTTTTTTGGTTTTGGTTCTCCATGCTTTTTTGTGGAATTTAGATTTGGGGATTTTTTCTGGTGAACGTTCTTGGGTTAGTTCTTTTGAGTGTGGGTTTTTGTCTCAGCGTGTGACTGAGAATTATTTTAGGTATACTTATTTTATTCTTTTGGTGTTTTTTGTGGTTTTTGATCTTGAGGTTTCTTTATTGTTGAAAATGCCTCTTCAGGGGGTGTTGTATAAGAAATTTTTTAGGTATTTGTTTTTTTTGGTTTTGTTAGGTATTGGGTTTTTGGTAGAGGTTCGACGAGGTTATGTTCGTTGAACTTATTAGGGTTTGGAGGATTGTTAGGTTGTCGCTGCTAACGATGATTTGGGCTTTGGTTGCTCGGTTCTCTTTTAGTTAGTGATCTAGGTTATTTTGGACTGTCTGTTTTCAAAACAGGAGGTGGCTTTGGTCGGTTGCTGTCTGTGAAGTATATGAGTTGGTTGTTTACGTTGGATCATAAGCGTGTTGGTTTGATTTATATGGTTATTGGTCTTTGGGGGGGGTTTTTTGGTCTTTCTTTGAGGGTGTTGGTTCGTTTGAATTATTTAGATCCATATTTTAATTTGGTTTCTCCTGAAGTTTATAATTATGTTGTTACTGGGCATGGGATTATAATGATTTTTTTCTTTTTGATGCCGGTGTTGATTGGGGGTTTTGGTAATTATTTGTTGCCCTTATTGTTAGGGATTCCTGATTTGAATTTGCCTCGTTTAAATGCTTTGAGTGCTTGGTTGTTATTGCCTGCTTGTGTTTGTTTGTCTTTTGGTTTGATAGGGGGTGTAGGTGTTGGTTGAACTTTTTATCCGCCTCTTTCTAGGTTGGATTATTCTAGGTGGGGGGTTGATTTTTTGATGTTTTCTCTTCATTTGGCTGGGGTTTCTAGTCTTTTAGGTTCTATTAAATTTATTTGTACTATTTTAGAGGTTATGTTGGATGAGGGTACGGGTCGGCATAGTATTTTGGTTTGGGCTTATCTATTTACTTCTGTTTTATTGTTGTTGTCATTGCCTGTTTTGGCTGCTGCTATTACTATGTTGTTATTTGATCGTAAATTTGGTTCTGCTTTTTTTGATCCTATGGGAGGTGGGGATCCTGTTTTATTTCAGCATTTGTTTTGGTTTTTTGGGCATCCTGAGGTTTATGTTTTGATTTTACCAGGGTTTGGGGTTATTAGTCATATTTGTGTGACTCTAACTAATAATGATTCTTTGTTTGGTTATTATGGTCTTATTTTAGCTATGGCTGCTATAGTATGTTTAGGTAGTGTTGTTTGGGCTCATCATATGTTTATGGTGGGTTTGGATGTGCATACTGCTGTTTTTTTTAGTTCTGTTACTATGGTTATTGGTATTCCTACGGGTATTAAGGTCTTTTCCTGGTTGATAATGTTGGGGGGGGGTAGTTCTGTTCGTATATGGGATCCTGTTGTGTGGTGAATTATAGGGTTTATTGTTTTATTTACTATTGGTGGGGTTACTGGTATTATGCTTTCTGCTTCTCTTTTGGATACTTTGCTTCATGATACATGGTTTGTGGTTGCTCATTTTCATTATGTTCTTTCTTTAGGATCTTATAGAAGTGTTGTTATCTCTTTTATTTGGTGGTGGCCTGTTGTGACTGGTTATAGTTTGAATCTTTTCATGTTGCAAGGTCATTGGGTTGTTTCTATGGTTGGGTTTAATATGTGTTTTTTCCCTATGCACTACCTTGGTATGGCGGGGTTGCCTCGCCGGGTTTGTGTTTATGATCCGGATTTTTATTGGCTTAGTGTTGTTTCTAGTTTAGGTGCTCTTGTTTCGGCAGGTAGTGCCTTTTTGTTTGTGTTTATTTTGTGGGAGTCCTTTGTTGTAGGTAATTGTGTTGTCTCTTCTTGGGGTAGCAGGTCTTTAGTGTTGAATGTTATTACTTTGCCGGGTCCTCAACATAATAGTTATATGAATGGTGTTGGTCGCTGGGTTTTTTAGTTGTTTGGGGTTTGTTGGGGGGTTAGTTTAGGTATTTTTAGAATTCTGCTTTTGTAAAGCAGAGGTGGTTTTTGGCTGCTCTCTATGTTTTATTGGCTGTGAGGTTGATTTTATTTGGGTTTCGTTTTTTAGATTACCTTTTGCATCATGATTTGTTGATTTTTGGTTTGGATTGATTGTTTCCGAAGAGTACTGATTTTTGTTTTGCTTGCTTAGGGTTGTTTTGGAGGTGAGTAACTTTTTGTAGAGCTTAATTGAGGTTGTGATAGGTGATTCGGAGTACTTGATATCTGATTTTGAGTTGATTTTATTTGGGTTTCGTTTTTTAGATTACCTTTTGCATCATGATTTGTTGATTTTTGGTTTGGATTGATTGTTTCCGAAGAGTACTGATTTTTGTTTTGCTTGCTTAGGGTTGTTTTGGAGGTGAGTAACTTTTTGTAGAGCTTAATTGAGGTTGTGATAGGTGATTCGGAGTACTTGATATCTGATTTTGAGTAGATTTTGTTGGTATATTGCGGCTTAGTTATGATATTAGGTCGTTGGTAAGATCAGGATTTTGTGCTTTTTGTAATAGGGATTAGAATTCTCCTGATTTTAGGTGTGTGTTATTATTCGTTTGTGGCTCTGTCTAGGATTTATATGAATCTACTCTTAGCTAATTGGGTTTGATAATGATAGAATAAGTAGGTGTTTTGATTAGCTTTATTTTTTCTTGGTCTTCCTCGGTCTGTTTATTAAAAACATTTCTATTCGGATTTATGAATAGTAGTGCCTGCCCAGTGCTTTGTAAATGGCCGCAGTATTTTGACTGTGCTAAGGTAGCATAATTAGTTGCCTCATAATTGGAGGATTGTTTGAAAGGTTTGACTTGAGGATTTGACTAGATTAGGGCTTGGGCTGAAATTGGAGTTGAGGTGCAGATCCCTCGGATTTTTAATAAGACGGAAAGACCCCGAGATCTTTATATTGTGTTATTTGTTTGGGGTAAAATGCTATGTTTTATGTTATTTTTGATCCTAATGGATAAAAGGTTTAAGTTACCTCGGGGATAACTAGGTAAAAAATAAGGAGAGGTCGGTTCTTATCTATTGGTGGTGTGGATTAGTACGAAAGGATTGTTTGTGCTCTAGGTTAGGAGCGTGACGCTTTGTGCGTATTACTTTGCAAAGGTAT
>MSTRG.14037.1
GCTCGATTGGTTTATTTGTTGTCATGTTTATCCAAGTCAGTCAAACGATAATGAAAATGGCACCAATATTTTGCAGTTTGTTTGTCGCTTTTGCGATCACCTTTCACAAACTGCTCATATTACCAGAGGAAAGTGAATACTTACACTATCCAAGAGAGACGAAAAATCGATTGGCCTATTGTTTCATCGGATACGAACACTCGAATCGTTCTGAGGCGGAGATCCGAAGTCGACCGGAGATGCAACTTCCAGTTAGAGCATTCGGAAATGTGAATATGGCACTCTTTCAAACATTGATGATGATGCTTGGTGAATACGAGCATACAGAGGTGATTACCAGGCCCTATTTGGATGGATTCTCTGCCACAATTTACACGGTCGGACTGACATTTGCGTTCTACGCGGCATTCGCTTTTACAATGCCTATATCACTGGTGAACCT
>MSTRG.2775.1
GTCCACTCTTGCAGATCGGTGGAAGTGTTCATACATGTACAAGGCAGTAGTGAGACCCTTTTTAGAACATTGTGTACAGGTTTAGGCACCTTTTTTGAAAAAGGATACAGGCTGCTTAGAAAAGATCCAGCGACTAGCCACTCGGATGGTTGAAGGACAACGAGGAAAATCATATGAACAACGACTTCAGGATATGGGACTCTTTTCACTTGGGAAAATAAAACTCAGAGGAGACCTCATTGAAGCGTTTAAAATCCTGAGGGGTTTATCGGGCATAAGTGCAGGGGATTTATTTGAGCAGGCCAGTGATCATAGAATGAGAGGAAGTAGTATAAAATTGTGGAAACCACGCTCTAGGCTAAATATGTGGGCGAACTTCTTCAGCAATAGAGTAGTGAGAATGTGGAATAGACCAACAGAAGAAATAGTTAGCGCACAATGTGTAGGGCATTTTAAAAAGATGCTGGATGCTAAGTGGGACGAGTTATTCACCGTAGTAGAATACTGAGGAGTAGGGAGGAATTGTAGTTTACTCCAGGCTTTTCAGTATCCTGTGTCCATGCCTACGATCCGAGGCACTAAGTGTGATGGAACGCTGACGTCATGGTTGTCTCTCGCC
>MSTRG.16891.1
CAATCCCACTATCCGACATTCTTGATTCGTTCCTTCGACAAGTTCGCAGCCGTTTTTCTTCCTCCGCGGCACTGACAATGTGCGCAGTCCATTTACTTAAGCTTTTAAGTAACAATCTGTGTTAGTGTCTGCACCTTTTTCGTCCCCAATGTATGGTGCCCTCTTTTTGGAGTAAAGGAATAGATAACACAAGTTTGTGTTCCCCATACATACATGTGTACACATAATATGTCTGTAACTGTCATGCTCATACAAAAACGCAACATCATAATGTACGCGTATCTCCAGTCCCTATTGATTGTTCATTTCCTTATGCTATTATCCTGATTTTATCCGCGTACGCATTGTGTCTCACTATCGTGATAAGGCGGCAAAACTGCGCTGTTGCCGACACACGGACAAATATTTCAATGTAACACGTGCACACATTCGAACACGTACATGATAAGAAATGGTTCTACTCACGGTCATTGTGGT
>MSTRG.4377.1
CAAGGATGCATCGCCCAGATTTTTACTCTTCGCCGACTACTTGAAATACGTCACACGCACCGTCGACCGACAATGATGGTTTTCTTAGACTTGGAAGACGCCTTCGATCGAGTTCATCGAACAGCGCTTTTCAGTACTCATCAGCGAAAAGGTATGCCCCCAGAAGTTCGTGAACCTACTGAGATCATTGTATTCTCATACTTCTGGCCGCGTTAGAGTTT
>MSTRG.12078.1
ACCCATGCACGTGCACAAGGTTACACAAACGTTCACCACGCCACACATGTCCTATCCTTTTCCAATTCCCTTCTGATCAAATAGCAAGAGAATTTATCAAAAGGCAATCGTCGCTTGCCCTCAACACAGCTTATAAATCGGTCAGGATTACGACAGACAAGACTCCTCTCCAAAGAGAGGCATCAAGGACAGCAGTAACTCCCACTAGTACCTTACTAACCGGCCCTCGGCTGAGGCTAGCCTCAGCCGTGCGATCACCTCCCCTCAACCCGGCACGCTCCGTACCAATTCAGGTGCCGGTTGACCTTGACAGCTCACTCTTGCCGGACCCCCAGGTAACATCCAGTGGACGACAGGTACTTCTAGATGCAGCTTCGACTCCTACCCGCAGCGTATCTACATCACCTGCCCCTAACAACGGCACGGTTGATCGGGCATTAGGGGCCTCTCCATCACCGGCCATCCCTCCACCAAGTAAGCGGGTTCGTAGGATGCAGGCTACCTCTACTCCCACTACTCCATCCGGTTGGGCCCATCCGCCTGTCCCTCCTGCCCTTACTAGATCTCTCAATTCCTCCACGAACCTTTCCGGACCAACAAAACGTGCAAGCGCGAGGCCCATTCCGGCCCATCATCACGCACAAACAAATAGAGTGGGGCCTCACTGCCAGGGCCATCCTACCATGCAATCCGAAGTAAAACCGGGAAGCAGTTGTCAAATATTTGTGGGCTCTCGGAGGCGACCGCACCGATCCACCCACAAACCTGAACCTAACCGTGCAGACTCTAGGCCTACAGAGGGCACTAGCTCAAAGATACAAGCATCCAGCCCACTCGAGCTGCGCTCGAATTGTCAGACAACTCACAATAGGGTCCGACCCACGCACAATCCCACTCAATATAAAGCCTTCCAAGAGACCCAGTGGCCGGCTCTCGACCCGTGTTCAACACCATCACGTATGCCTCCACGGATAATACAGTTTGCCCCGATACCAAATATGATGCCGGGCGGACCTTTCTTTCCACCACTGGCCCAACATGCCTTCGCTTCCGTGCCCTATACCTCTCGAAACGGGGTATTCGATTCTACCTCTCCGGGGGTCCTCCAAGACCCATATCACCACCAGGTTCAACCCTCCCTGTCGAATATTCCTAGACTCCCATTTCCTCCTTCAGTGGACTACCTCAGTGCAGTCCGCAACCTTGGCACAAGCTTCAACTTCCACCCCGCCCCCGGACCGCTTCCGTTTTTTCGTCCTTATCCCTCACTCAACCAAAATCCACGTATAGCATCAAGCCCCGGGATAATGCACCAAATGTCCATAAGTCCTTACCACCTGCATCCCCCCCTAGCTCCTTCCGCGCCTCATTTACCCCCTCCAGGATTCGGCCGTTTCAATTAGAACCCCCTAACCGCTCCTCAAATTACGCCCAATTTGAATGCCCAGCGGCGCATTTAGTCACAGGCACAAACTCTCCATCTGAAACGCGGTTAAAATGGGCCGAGCTTCGACTGCCCATCGTAAGCCACGCCTTATTTGACGATCCTTCATCACCTCACCACAACGAAATTACGGCTCTATCTACTGAGAACCTATCCAAAAACACCTTGTCTCTCTTACTACTTAACGTCCGCTCTCTCCTCCCAAAATTGCCTCTGCTTAGAGAGCTTGCATTAGACCTACACCCTGACATCTTACTAGTTACCGAGACGTGGCTGACGGATCACACCCCATTAAACCACATATCCATACCCGGCTATCAGGCCACTGCCAACAGTAGATCTGACCAAAGAGGAGGCGGCTGCATCATTTACACCAAACACATATTCACGGCGAGTAGGTTCCATCATCCTATTCTAGACAACATTCCAGACTCGGTCTGGATCACTATCAAAGAAGATCAACAACTACTTCTCGTAGGATGTATCTACCGTCCTCCAAACCAGGGCAGGCACGAGTTGACAGCAATAATAGACGCATTCAACTATGTCTCTAACCTCCCCGTAACTGCTAAAATTCTAGCTGGTGATTTCAACGTGCCTGAAATATGCTGGCATTCCATGACATCACCCCCAAAACTCCATGATTTCCTTTCGTGTATCCATGTGGGTAATTGGGTACAGCATGTTTTATCCCCCACTCGAGGGAGAAATACATTAGACCTTATCTTCTCTATTGGTATCAAGAATTTAGATACCCAAATCTTAAGTCGCTTCACCGGTAGTGACCATAAGATGGTATCCTGTGTTTTTACTGCACCTTGGCCTCACACTGATATGTCAGCAGAAACACACCTTCCGACCACCAATAAGCAATACCATAAAGCTTGCTGGAATAGTCTACCCTCTTTTATCCGTTCCTTAAACTGGGACGAATCGTTTTTATCTAATGACCTAGAGATAGCAGCTGCCCAACTGTATACTAATCTTCACTACTGCCTCGACAAAATCAATCCAGCCTCGGGGCTTATCATACGCAAACAACGGAACTCTCTAGATCGTCTTAACGGTAACCTAGCCAAACTCCAACGAAGATTCACTAAGACGAGGGACTTCTCGTCGTATCTTCAAATAATACGTATATCCCGTACGATTAAATTGCGCTTGGATTCTTCTAAGAAGAAACAGGAACTAGATGCTTTAAGACACCCAAACAAGGTGGAAGCACTGGCCAGGCTAATGAAGGTCAGAAACAAGCAACCTAACCAAGACATCCCATATTTGAACTATAATAATAAATGCTTGCGTGACCCTCTTTTGATTACGGAGGCTTTCAGCACCTATTTTGCCTCCTCTTTAACGACGGATGACGCCACATCCTTCCCCGTTCTAGATCCGGTGACATCAGTAACTTTCTCGACGGTAGTGTTCTACCCAGAGGAGGTTTCAGTCCATGTTGCAAGAAC
>MSTRG.14560.1
CCTAATTGCATTTAACGATGCCCATTTCTATCTCCCAATTTATAATTTTTCAGTAATTGCCCATATTTCACCCATTTCGACGGAACAAAATAGAGTGATCTATGCCGGTTTTTTCAGGGCATTTCGATGAATTAAACCAATATATTCAAGTAAAACGCCAACTAAGCATTGCAAATTACTTCTGGCATCAAGTTCTTTCGTATAAATTCAGTTTTGATCCATGTAAAGTGGCTAGTGAATAAACCGATCGAAGACCGATGTTACGAAAGGGCTGGGTGCTACGAGGGTGCATTTATTTCCGGTAATCATCATGTATATTGCCACCTTATGTATAAACTTCCCTTGTAGCAGAACCGTTCCGAAGAAGTTGTGTCATCCATAACAATCTCCGAAGGTTGCAATCTTAAAATAAATCAACCGGACAACAGACGCTCAAGAGTCACTTGGAC
>MSTRG.3169.1
AAAGGCCTTCAAGTTGCGCTGCCTTTTTTTTCTGAATGATAAGGGTTATTGATCCCGAACCTAAACTCACCTTATATATGGATTGCTGTTTCTTCCACATTCATCAACGTTGCCTGTCCATTTCCACAAAGTTTCCTCATGTCCCCTCGTTTCATGATCAACTCCCTCTATTAGAATCGGGAATATCCATCATTCCGGGCCAACTTCATCTCCATAGAGAGCCGCTCTCTTCATATTCACCAAAGTTCACGGTTGTACTCCCATTCATTTCTTTAACCTCTCCATGTCCATTACTTATTCCGTGCATAGAACCCGCAATAGGCCTCAGTTACCCACATCTTGCATTATTATGACTTATAACGCATCCCTAGCG
>MSTRG.19056.1
GCTCAATAGAACGTTCGCTGTTCATAGCAGGCTGGTGGGAAAAAACGTTGATTATTTGGGATGTACAACACTGAAATCAGGAATGTATGAGCTTCCGGGGCTATTTAATGTGGTAACAAACATGTTCGCCGCAAAACAGTTGATTATTGATTGACCTTTGGCGATCATCTCATTTAGAGTTATTTCAAGCCACATAACTAGTGTGATACAAAGCCCGGAATTACAAGATACTGGTTGCGAGAATCGATACACTTGATCCGTCCCGTAAAGCTGCCATTTTGTGCTATCATCTTTCTGTTCCTTGACAGTGTTGCAACTTGTTCCGTAGGACAATTTCCATTGCAAAGAACGAGCATTGTTCCTTTCTGTCGACTCTATCAGCCAGCTGTGTCAACCAGATAAAGATGTTATTATTATGCCTGAAGCAAATACAAACTCTTGCGAAGAGAATGGGATTCCAAAAATTGAAGAGGGGAGAAGGTACAGCTATTTGATGTCCAC
>MSTRG.6505.1
GTGATGGGGTCAATGGACCCACAATGTCTACGTGAATATGATCGAAGCGAGCATCAGGCGTAGCAAAAGTACCGATAGGCGAAGCGACGTGCCTATGCACTTTAGATCGTTGACATTGTAGACACAGTTTTGCCCACATACGAACATCTTTATTCATGGACGGCCAGACGTATCGTGCAGCTACTAATCGGAGACTGGCTGCGA
>MSTRG.6608.1
AACCGGACTCCTACCGTTGCCTCGAGCGAGAGTCGCTCAGTTTGAACTTCGTTGTGACTGTATTTGCTGCAGTTGTTGATTTGTTTTCCAATTTGGAGCGAAAGAGCCCAGAAGGAACACTATTGAGTACTGTAAAGTCCAGCCACCGGAACGTTCGAGCGACGCGTAGCTATTTGGAATCGACTTTGTTTTGAATTGTGTCGAAATTGGTTGCTACGCGTCGCTCGAACGTTCCGGTGGCTGGACTTTACAGTACTCAATAGTGTTCCTTCTGGGCTCTTTCGCTCCAAATTGGAAAACAAATCAACAACTGCAGCAAATACAGTCACAACGAAGTTCAAACTGAGCGACTCTCGCTCGAGGCAACGGTAGGAGTCCGGTT
>MSTRG.7509.1
CCCCTACAGCAAATATATACAACTGGCTTGATTTTAACGCGTACGTGAAAAAATTGCCTGGTGAAATGAAGTATTTGAAGAAAACATTATTCTCCAGGAAACTGACAATTTGCGCGGGACGTCCGTTAATGATGATGACGTTGTTGGGCTTATCGACTGAAAAAAAAAACACCATTGAGAACGACAAACTGTCTACTATGGGGGATGCGAGATACTGGAAGGGAC
>MSTRG.6334.1
CGCGGACTGTGGACAGTAACGACTTGGGTTCGATTCCCGCCACCGCCAGTCACTTTTCCATTTGGTTGCCTTCCATTGGCCGCCGCCCCACTTCCTGAATTGTTGTACAATGTTGTATAATAAATAAAAAGAAGGCAAAATGAGTATTTATTCAATATTATCATTAAAACAAAATCAGATCCAAGTCACTTGCTGGACTGTGAGAACACTCCTGGACATCGGAAGCCAAGCCATCACTGCAC
>MSTRG.18069.1
GAAACAGGGTTCAGACTCCGTTCACTGTCGGGAGAGTGTAATAGTCCCACGGTTACGAACTGGGTCATTTTACAAGTCTAGCTCCCCCCAAGAGTGTCACAGATACAGGCAGTGCTTCGATAAAATGTTAATAGTAGTATCTTGGGGAATAAGAAGAATAAGATGGGGAATGATGGAGAAGGTGTGATGGAGAGAGTCAGAG
>MSTRG.115.1
CGAATCTGAAGAGATCAGATGTCGAACGCTAGCGATGGCCGAAGTGATTAGTATCCGGGTCCTTAAGCCTGAGCTGTGTTCGCAAAAGAAGTTAGTCCATGCGCTTGAACTTCCCTGGCCAAAGACCGATGATGTCACCCGCGAACGCACTGTCGATCCGGGCCAATAAGTGTTCACACGATGACACTCACCACGTTCCCCTACATCTCTCTTCTCTATCAACCAATCGATTGGCCGACTAACCGATCCAATGACAAACCAACTGATAGACCTACCGACCATCCTCTGACTCTCTCCCCTCAAACTCATGACAAATAAA
>MSTRG.16369.1
GCCAACCATAATTTGATTACCAATTTTCTATCAAATACAAAAAAAAACATTTTACATTCTTCCAACTCCTGCCTAGCCGAACCATTGACGTTTGTCTCCACTAATCCGTTTCATTGACGGCTTTTCTTTTCTTTAATAGTCCGTTATATGTCCATACACCATTCATGCTCTTCAAAAGTTCACTGAAGTCCCTGCGAAGCTTTTCGCCTTCATTTGAATTTCCATATGACACTGTAATCACCTGCACAAAAGGTCCGTTTTATTATCACCTTTGAATCACTTGCCTTTGTTTCACATGCTTCCTCCACAATTAGTTACCCAATGCTGGATCAGTGTCCAATATCCCGCTGGTATCTCTGACTGCACTTTGAAAGCCCCACGCTTGCTTTACTTCTAACAATGTTCTTTTGCATCTCTTACGCCCGGTTACTTGTTAGTTACCGTCCATTTGTTGCTTATATCAGCAATTCCACGACTGTCCAGCTATCCACACCGCCCCCAGCGATTTCGAAACCGATTCGAAATTCCCGCCTCAACCATTACCACTTTTGCTTACTCAAACACTACATGACTTTACTGTTGTATTTCGGTTGCTGTGATTTATAAATTTAGAATTTGTGAATACCTCACATTGACATGTATTGC
>MSTRG.5804.1
CGAAAAGCCTACACCCACTTCGAGGACAGGTTGTTTCACGAAATGCTAATACGGAACAGATTGGACCGCATAATAAGGAGCAATACGCTTAATTTTGTCTACATGCTGCAAAACGCTTACCGTGCCTTCCTTCAGCTCCGATCGCTTACTTTCTCACTGTATTACCAAGTGTGGTGACCAGTTCTCGGATGTTTACTTTCGATGTTCTTTCTCAATATTGCTC
>MSTRG.7548.1
GGTGAGGAAGCAACCGACAAAAGGATGGAGTAATTGAAAGCATCAGAATCGCAAGGTCTGTAAAAAAGAACCGGAGGCAAGTACGATGCGATAGATGAAGTGCCGTTTTTGTGGTAGAATTCAATTAACTGGAAGAGATAACTGAGCGACTTGCGAGAAAACGTGTGATAACTATTTTGCCTTGAAATGTGTCCTCAAGAGAACAATGAACAGAG
>MSTRG.8068.1
ATAAACCGTTGGATCAGATGGGTTGTTTCCATCTTTTTTCAAGTATGGAGGCGAAGCTTTTGTTTCGGAGTTAACAAAACTCCTCCGCATTATTTGGGATAGTGAGCAGATTCCCAGGGAATAGTGTGAATCGGTGATTGTGCCGATTTAAAAGAAAGGTGACAGGTCCTCTTGTGAAAACCAAAGAGAGATGAGCTTGGTAAGTATCGCGTCTAAACTGCTCTCCGGTCTTATTCTCCACGGATTATCCAGTGCCCGCGGAATGTGTCGGCTTGAGAATCAAGCCGGTTTCAGACCC
>MSTRG.16026.1
CCAATAGTTCCTTTCTTGCAATCGACAGAACAGTCCTTTCCTTTTGCACTCATCTTGACTTGATAGCAAGCAAAAAAGCAAATAGAAACTACCAGTGCTAGAATTATACTCCTTTATTTCACCCTAGTGACGTGTTGAATTATGATGTACATCCGTTCATAATCAAGTGCACACCAGTGGTGTCTGAACTCCGACTGACCAATGGACAACGAAGGAAGCTAGGCTTGATTGGTTACCCTGTGTAAAGAATTTATGAGTCTCAGTGTTTGCAAGACGGATCTAATAGACGATGCGCATTTGATCAG
>MSTRG.5755.1
CCCCAATACCGAAGTCTAACACGTCCTACTTGGCCAGGTCTACTGGTCAAGGTTATCTTTCTTCCATGTCATGGACTGACCACCTAGAACTGTCTTCCAAACATCAACTGTCTCGGAGAACAGCGTACGCCGAGGAAGTCTGTCGGCGGGCATGCGTAACACATGTCCCAGCCACCTTAACTTGTTTGGATTTAGGATTTGATCTGGTTACAAACGCATTACGTCGAACCTCAG
>MSTRG.13939.1
CGTTTGCTAATACATTCTCAGCGACCGCAGTCTTAATAGGCCTTCATTCTACCTGAACTGTCCATATGTGTCTACGTATTACCACGCATAGATGGCATTAGAACATCTCTACAGCTGCCTCATGAGTGTCCATATGAAGAGCTCGGGCAATGCAATCGAGTTCATCTCATCGGCCGAAACGACAAACATGAAACCATACCAGTCAACCGTCTTTAGGTTGCGCATCTTGACGGTAGTCTAGAAGTAGAAACTCCGCTGAACGACAGTCCTATAATAGTTCCTTCTCCCATCACAGAGGCTACCTCAGAGCCTCAACCGGCACAGCCCGAAACCGTGGAGCCGCAGCAAACGACGCGATATGGCATTCGTGTACGTTGGCCAAAGCGTCTCGTAGATAGTATTCGTTTTTTCAATCCCAATTGAGGTTGCTTTTACCGCCAGACTTTCCATAAAACCGTTGTGAAAACCAGAAAAACATCTCGAACATTTTAAAATCCGCTTTTTATACAGACAGACCGGGGTAAGTCCCTTTCGTTTCAATTTTACTCATAGCCATTTGCTAAAGTATTTCATTTTCCTCTCCCATCGCATGTACGGGTGTAAGACAACTTTGAGCAATGCGTAGCCATATTCGCAACGGATCCCGAAGTCGGAAGGCGATTATCCATGAGCTTCTACGATACTGGATTATTGAATGAACAGTGACACGAAACAGATACAAACCTCAATTGTGCGACCACAAGCAATGAAAAACGAGAACCGAATTGCGGTGTGCGAGAGAGGAGCACGTGCTTCACACAGGTCCAGAACAATGGTAAGACAAAGTAGCGCGCCGGGCGCGAACAAGCAAAAGTTGGTCCATAAAAATGCAGTGCATAAAACAAGTTCATGGTGTAATTAAGTAAGTGATATTGAGAAAAACATGGAACTGGAATGGTTTTTGGAGGAACTTTTCACGACCGCTTACTACAACGTGCACGGTGAGTGAAGGAATCCTCGGAAAGTTGTATTGAATTATTTTTTATGGTGTGCCTCTATATGAATTTTTGTGCGACGCCTAGGCGGGGGCTACGTAGATGACCGGTAAGCCTGAGCGCATTTTAGTAATTCTCCACCGGC
>MSTRG.12273.1
GGCTGGTTGGGCTGGCCCATCCTGTGTTCGGAAAAAGCGAGGAGCTTGAAAATCGGGGCTTTTAATTATAACTCAACTGGAGGTAATCTATTTGTACCATTAAAGGAGCGGGAAATTGGTTACGGAGGTTCGGCTGGAGGGGCTGGCGCTCAGGCAGATGACTGGGAAACTGCTTCGGCATACTTGGAGAATATGGTATATTTGGTCCCGATGCATGATGATGCGGTACTTGGTGGCCGTTTTCGCTTGAATTGCAAAGTGGAGCTGGGAGGGCCTTGTCGAATAGCCGAGGTACCAGGCTAATACAGCGGGGCGGGGTTGGCTGCTTTAGGGTGAGACAAGGCTGTGTCCTGCTCGCCAACAGGCACGAATTATTTAGGGCATACTCTTAGTGCTTGGTGAGGGTTTTAA
>MSTRG.5959.1
GGATCCTGCTCCGTTTGTTGGTAGTGGTTGCGCAGTGACACTGGTCCAGGAGATGAGCCATTTAGGTAACGAGATTCCTGCAGACGACTTCCTATTGAACGTCAAAATTCGTTCATGTGGATTACCATTTGTAGCGGTACATAAGAGAGATCTTATTAAGTGTAATGCATCCGGAAGAACCTGTTCCCATTATGTGGTTGCTAAATTATGGGACTGTAAGGCCAATATGACAGCTTTCCGTAGTATATCATTCATTCGTTCTACTTGACCATTACACTACAGGTTGTGCGCTGTAGTTCTGCTAGTCGCCACGCCCTTTTCGTGGGGAAATTGTTTAAGTTCTTCAGACATAAACGCAGGACCATCATCGGATTGATTGTAAAAAGGCATACCGAGTATCGAAAACAAGTTAGTCAGTCAAGAAATGACTGCTGATGAGTTCATACTAGCACAAGGGTACGCAAAAAGGAAGTATTCCTCGATAATAGCATGAAGGTATTTGTTGCGTGTGCATGAAGGT
>MSTRG.2195.1
GACGTGGTACTCGAACGACGGTCACACTGCATACTAGATCGACTAAATAGTGGTACGATCTCGCTGGGCGTCCTCGATCGAAGACTGCCGGTCCTACAGAGGTGCAGAGACAGGAAATCAGAATGGCACCGACTACACTATACAACAACGACAGAAGGACTGGATATCGAGGACGACCCTACCTATCTATCCAAAAACGCTAGAGACGCCCACCTAAATGGCCT
>MSTRG.2702.1
TCGTTTCCATGAGGAGCAAGAACTTCCAACGTTTTGCCGGTGGTGAGCCGGATTGCCATACCAGAAACGTGATTCGGTCGCAAGCTGAATGAAAAAAATCAGTTGACCGAAGATTTGATTGTTAGCCTGTGCCCAGGCGCACGCCTCATCTGTCTTCCCTCAAAAGTGATTTTGGACGTTTCTAGAGTGTGAGCCGATTGATAGATTCCGGGGAAATTTGCGAAACTCATCGCCAGGGAAACTACAAAGAATTTAGAATATTCCTACAAGAGCATTTGGTTTTTACAACGAGTCAGCGTCCCCTTGGGTTACTTCATCGCCTACTGTTAGGTTGAGTGAACAGGT
>MSTRG.9360.1
GCGTGGTTCATTTGCCTCCTCCGGGAATCTCTAGGAGCCGGTGACTCGTTGCTCAGTTCATACGCCCTTCGGATGAGGCTAGACATCCTAGATGCCCAGTACATCCCTCCGCCACAGATGCCGATGAGCATAGTGTTTTACGCTTCATACGCCATCCGTGGTTGGTTCGGAACCAAGGTTTCGACAACTCCCCTAGACTGACTGCTAGTCAGTGAACCCCGGTGGAGAGCGCCAGGCATTCGCCTTAAC
>MSTRG.2321.1
GGTGGAGTATCGGTGACTGCCCCAGGACATCCCATTCCCGCCTTTTCGCGGAGGTAGACGGAAAAAGTCAACGGTTTCGGCACATGTCCCTCGAATCTTGACAGAGGTGAATCACCATGACGCCCATCAGATAAGCCTGAATCTTGTTTCGATAAGTAAAGAAACAGTGAACAAATATACGAGCACATGTATGAAACATTTTCTTTGGAGCGAATGATCAGGAGTTGGACGAGAAGAAATTAAAGCGATGTGCTTTATTCTTTATGGTCAGGAAGAATGAGAGGAAATGCATTGCTTGTCTGTATGTTCGCGCAGCTACCGTTGTCAAGTCCACCGCCCTCCTTCC
>MSTRG.12587.1
TTCCAGTGTCCTGATTAGTATCCACCTGTTCAATTGTCTGCCGGCACTCAGCTCTCCAGTTCCATTGCCCCAACTCCTTTGCGCGTTCGTTTTTTTGTGTGGCCTTTTTGCTCTATTACTGGTCCACTTATCTCAGGGCTTCCCGATTCCTTGTCCGCCTCCTTCGTGTTTCATCTGCAGTAAAATGATCTGATTGGTGATTTCTTACCTGTGTCTCCTCGGTCGTTGCTTTCATCCCTTGATCCGTTTATTGCTCGCTACAGGCATTTTTCTG
>MSTRG.1426.1
GTTGGCCGCTGGCAGTCTACCTCGTGAGTGGAAAGAAACAGTCGTTGTTCCGCTGTACAAGGGTGAGGCAAAATCCACCTCGGCCAACAACCGCCCAGTTAGCCTCACTTTCGTAGCAGGAAAGGTCATGGAAAGGCTGGTGGCTGCTCGCATACGTGAACATCTGGAGAGCTGTCAACTGCTATGCGCAGAGCAGCACGGTTTTCGGCGGAACAGATCATGTCTGTCAAACCTGTTGACTGCCCGTGAAAGTTGGTCGAACTCCAAGGCCGAGGGATATGTCACGGACGTCATCTTCGTGGAATTTAG
>MSTRG.3237.1
AAACCCGTTTCGCTTAACTGTCTTCATGGACGAACAATGATTCCTTATCTGTCCGTACACGACGCAACTGCAGTGCTATCGATACAACGCACGATTACAAAGACCAACAAATTTGTCTATTTGAACAAGCACCGAATTCGGTGGCGCCACTTGCTCCGCCTGTACGCCGTTGTGCTCCTCCAATATACACGTCCCGCTCCAGCGTTTTGAGTTCTGCTCTTTTTGCGCGCTGCCGAGTATATTCGTTGACGTGACACGAACCGAGTACCAGGGGCTATAGACTCTATACGGGAGCAGGTCCTGACTTGACTTGGGAGAATCTCATATAAATGACTAGTGTCTCGATACCTCCGCCAAGCAAAATTTCTTTTGCAGAGCATACAATGAAGTTCTCTATCAAACCACGGAGAACCATGTGTATTAGAACGCTGGCGGCGGGGTAGAGCGAAGCGAGATGCAATGATAGTGTGAGATTGGCAAGAACGTCGACGAGGATACTGAGCCTTGCTAAGTTATCTTTAAAGTCCTGATGAAGGTGGGAACCATCACCAACGATATCGTTGGTGGACATATGTCCACCAGTGATTCGGGGTACCGTTGGTGTTCTGGAGGCTGCTCAAAGAAGGTTTACAA
>MSTRG.3640.1
GTGAATCAGAGTTGGCCAAATGCAAGCAAATTCAGGATCACTTGAGGTTCAAACGGTCAAGTCAACGAAATGTCTGTGGAAAATGTAGATCAAAGGTCACAGGACAAAATCAATGCACGCACCAGTCAGCGGTCACTTAAGGTCAATGTCCAATGTGTGGTTCAGCGAATAAGCAAGTGCGGCGCAAAACGGTAATGGAAAACATAAATTTGGAGTGAGGGTAGGGAGGTCAGATCGGTCCTGAGCTAGAGGCTCGGGTCTGGTTGTTCTGTCGATTACAATTGTATTATATGGAACGATGAAATTATGATAAACACGGTTATCCAACTGGAATTTGTTCTGCTGTCCATAGCCGAGTACTGTCCATATCTTGCGTAAAGCTAGTGAGGCGGTTTCTGCTACATAGACAGCCCAAGGAATCAGAATAGTTTCTACCGTATATTTCTGTTGGAGTAAACCAGGAG
>MSTRG.14536.1
ATCCAGGATCCAAGCAGCGTAATTCAACTAACTGCACCTGGTATCTCATCGAGGTATTTTCTGCGCACTTCAGAAGACGAAGTAGCTAGAGCTACGGGTCAACTTGGTGTAAGAATGGTCTTGACTGAGAAGGCTGAGGCTGCCCTCTTAGACTGGATCCCTGTTAACAGTCGTTTATGTGCTGTGAAACTTCAGGGATCAGTTGGCGTTCGAAAAGATAGTTGTGTTAAACACAATTTGTTTGTGATCACGGCATGTGCACCAACGGACGGCAGCTCAGACTTGCAGAAAGATGAGTTTTACGACGAAATTGTTATTTGCAATTGAGTAGTAGGATATTCGATTTGTATATAATATGATTCATCATGCAGCTTGAACGCTCAACTCACCATTGAAAATCATGGAAGCACTGTACAGATGTTTCATCCTTGTTGGGAATTGTTATTCTCGTTCGCAGCAGTAAAGGTTCTGACATTGTAGTGCTAGCTGGCGACTGCAATGCACAAGTTGGCAAACTCAATGTGTCAGAAGCATGTTTAGGTGGGCGTTGTGCTTTACCCGCTGAGCGTACAGATAACGGGGATAGACTTCTCCAGTTTTGTGCAGACAATCGATTGTTCTTGTCTAGCACCAATTTCCGACACAGCTCGAGTCGCACAGCAACATGGCGCTCTAACTCTAC
>MSTRG.4733.1
GGTCCTTTGTACTGCGTGGTCCACTTGTACGTTACTCTAATGTGCGGCACTGCACGAATATATTAACCAGAACAGTATTCTCCACGACCCGTGAGAACGAGAAGGCGATTGGAAGAGATAGTGGTTAGCGTGTATTTGGGAGCGTGCGTGAGAGCATGCGCAAGAGCAACGGTCAAATGGCAACCGCGTTTGGCAGTCAGCGTTCAGTTAAACAATAAACGTGGTAAAAGTATGAACGAAGAGGGCCACCGCTACACCACATACTGTGCCGCCTCTCACATCCTCGAAATTCATGAGCCATACGTTTTCTCCGCAGTGTGGAGTAAGAGAGATTTGGTATTCACGTCCCCAGTGTATGTACGGTACAGCATGGTCGCTCGAGTCCAAAGGAAGTAGAACATTGATCTTGGAAACGTTCGAGATTCGTGGAGTTAGAGGAAGATCCAGAATAGATAACTGCTTACCTTGGGAGCAAGTTAGCTGGGGAACATTTTGGCAAAGCGTCAGATCGCATTACGTAGCGAGCAGTTTGGCCACTTCAGCAACCGTACATATAGGTACGGTCGTCTATCTATAGATAGACGACGCGACCACCACCATTCAATCGAGGACATACGTGAGATGTATAGATGTCCGACAGCATCCATGGAGAAGCCTAATAACGAACGGCGAATGATACCGTACATTCTAAACGGGTAAGGACAGGCTATCTGGCACGAGTAGTCATTTTTATGCACCACGGTGGAGACAATACATCATAGGAAAGGCGTCGTAAGAAAGGTTACTAAAAAGTCGGCGAACGGCATCGAGAGACTGTACCGCCGATGCTAAACTTTGTGATCTATCGTTTTCAGAGAGGCAGACCCAAAATCCGCAGACCTACGCGTGCTCGATCATGTACAACCCGCTGTTGGTCGTAGCAACGATTACCAAACCAGGAAGGGACATTTCGAGGTTAACCAGTACAATCATTGAACAGAAGCTTCACAAGAACAATAACGAGCGGAAGCAGACTAGGATATTCCAAACACGGAAACCAACGCAGGAAAAACAACCAGCAGGACCCGTCCTGGAACTCCGTA
>MSTRG.7235.3
TTGAACTCAAGGTCGGGTGGCCAGCCCGGTCAAGTCAGGGTCGAGCTGGTCGAAGGTAGCTGACTCTTCCTGAAACAGTACAAAAAGAAGTGCTATGCAACAAGAGAATCAAACAGAATTGACGGAAGTTTTGTTCACTTCGAGGGAAAAGAAGTTTCCGAGGGAGACATGAACCAGCTACAGCGCTCCGCGGAGTATGGCATGGCTTTGGATTGGAAATCAGACGATGAGAGGAATGAATTTGCAGGCAGAGAACAACCAAAATCTTTCGAAGATTTTCCTTGAAACGTTCAGCGACCAAATATCGGCTGAGTCCGTTAAATACCCAATGAAGGACTCATTTGTAGAGAGTGATTGCCTAGGTGATGGTAAAAGAAGTGACCGGACGCAAGCATGCAATTGTTGCGCACATTGTTAATGTTCATGAGGGGGGAATGTGATGCACCAAAATAGAAATGGGTACTGGGCGACAAATCAGTTTGTGATGCGTAGCTATGATATTAGCAGACACACGGTTTGCACAGATGAGTATTTAAATGGCAGACCAGAGAGATGCAAGAATCAAAATTGTCTGGGAGGATTTACCAAGATAGAATACCGGATATGAAAAAGCACCAATAAACGCTGAATACAGTTGCGAAGTTGGGCTGCTGGATGTGGGTGGAGTCCGTGATAAACCAAACGGACGTCACATCTGGCGAGGTCGCTGGAGTGATGGTGGAAGAAGTGGCAGGATGTAAACATGTAATCGTTGCGCCCATTGCTTACTTTCATAAAGATGAAATGTGATGCACCAAAATAGAAATGGGTACTGGGCGAGTATTTAAATGGCAGGGCCGAACATGATGCAAGAATCAAAATTGTCTGGGAGGATTTACCAAGATAGAATACCGGACATTGTGGTACGGAAGTGTATGGCAACAATAAATGTGACTTTTGCAAATATATT
>MSTRG.7784.1
GGGGGTATGGTTTATAGGGCGATAATTGGATACCTCATGTAAAGGTCCTTTTTTATGAATGGGAACGATTACCGAGCGCTTCCAATTAGCAGGTACGGTGCTACCATTAAGTGAAAGAGTGAAAAGGTTAAGCAACAACAGGGGGAGATCCGGTCCACCATTGACGAGTGCAATTGGTGGTAAGCCATCGGGGCCTAATCGAGGAGAGGGTTTGCTATTGGATAGTACTCCTGGCATCGAAGGGTATCGTAGAAAGGACAGAGTCGGTAAGTGGTGAAGATGGGGGCGGGGCAATGACAGTAGCTGCAGCCATGGCTGAAGCAAAGAATGCATTGAAGGCTTCGGCTATACAAGGTGGGGAGGTGATAGATGAGTTATTAT
>MSTRG.13173.1
GGGAACAGTAGGCGGTGATCAGGCGATCATCATCGTGAACTTTAAACCCTTCCATTCCGGGACTGGAATCCTTCAATCGCCGACAGTCAATGTCCATTTAGTAGCCTCTGACTGATCGCAATCCTCACCCTGAAAAGTTCTACTATTATTGAACAATGGAAAAGGAAGTCAATAAACAATAAAGAATAAGGAGTAGTCCTAGTTGAAAGAATGGCTCTGTCACAAATAATCCTCCGGTACC
>MSTRG.8695.1
CCTGATAGAATTCGTCGTTGGTTTCAGAGGAACTGCAATCAATGGGCGCATACACAGACACGAAGAATGAGCATCGCCGCTTCATATTGTTGTTATTCACATGAACAGAACCGTCCAACCAAACCGCACACAAACAACTGCTGACTGGAATCCAGTCTAGTAGTGCACGCTCAGTTTTCATGGTCAAAGCAATCCGAACGCCAGCCTGACCACGAGCACGAGACACCGAATTACTCGACACGAGAGGAGTGAAGCGAGAGACTGAAGTCGCATCTGGGGTGCGCAGAGTGATCACAGAAGTGGG
>MSTRG.12589.1
GGTTAGTCATTTCGGTTGCCCGGCAAAAGTGACCACCGATCGCGGTCCACACTTTGACGGCGCTTTCGGCAGCCTACTCGCTACGCTCGGTTGCCAACACGTAGAGACGACAGCTTACCACCCTCAGGCCAATGGTATGGTCGAGCGTTTCCACCGGCAATTAAAAGCCACCCTTCGAGCAAACGGTAACCCCCTTTGGAGTGGAACACTACCATTAGCACTCTTAAGCCTGCGTAGTACCGTTAAGGAGGAGTTACACACAACACCGGCCGTACTAGTATATGGCTGTACACTTCGTCTGCCTGAGGAGTTGGTAGCCCCTTCACCAACCAAGACCTTCGACTACGGTAACTATGCTCAGCGCCTTACGCAGCACATGCGAGTGCTCAAGGCCAGTCCGCCGCGTGAACAACAGTCTACAAGTTATGTCCCAACTGCGTTAGGAACCGCTACTCATGTATTCCTTCGCGTCGATGGCGTTCGATCACCACTACAAGCGCCATACACTGGCCCGTTTCGGGTGATAAAATGTAGGGCAAAAACATTTGTCATTGATATCAACGGACGACACGACACCGTATCTATCGATCGTCTCAAGCCTGCCGTCATGGAGTGCGAGCCGCTCGGCCAATTTACACCTACTCAAGCCGCTCAGTCACCTGCATCGAGCGAGTTACCACTCGAACCACCCCCAATTACGCCTAGTGAGGACTCGGCAGCTAGTCCATCAAATTCTCCAACCGTACCCGCAACGCGAAGTAGCCGTCGCGGTCGCCAACTACGAAATCCCGTCCGCTTCGCCGATTTCGTGACGATTTTTACAACCGACTGTTAGCAATAAGTTGGGAAGTTCGCCATGGATTTACCAAACAACAGACCCGTGAAATTACAATCGGTAGTTATGATTTTATTTTCTTCTGGTCTCCTAGCGACTACAACAACACCGAACATCGTTTGTGTGTTGTTATTACGGTCCAACATCCGCCGGCGCTCTCAGGCGCTATTTTGTTCCAGTTTACCTTGCCCTCTCTCGGACGGATCTAACAAGTCACATTGGCTTCATCCGTAGCCTGGCTGACTCCCGTGCACGTTCAAGGAGCTAACCGCTCACTGGACAACGGGACGATTGGTCAGCCTGGCACTGGAGACGGCAACTGGACGCCTTTTTGGATGGACCTGACGAGGCATTTTCCGGCTTGCATTCGTATGAGACCCGCGGGCGCCAAAACACAGTTTGACCCACGCACATCGGACCTCGAGAGTGCAGGCACCGGTAAATTCATCAGCAGTCGTTCGACGTCAACAACAATATAACGGAGAAGCTATGAGGAGTTCCTGGACAACCAATAATTCCGGCTTACCATCACGATCGAAGCCCAACTCCGTCGGACTTCTAGGAGGAGGCCCCTGTAGCGGTTGCCATCTTCGTTCATACTTTTACCACGTTTATTGTTTAACTGAACGCTGACTGCCAAGCGCGGTGGCCATTTGACCGTTGCTCTTGCGCACGCTCTTACGCACGCTCCCAAATACACGCTAACCACTATCTCTCCCAATCGCCTTCTTGTTCTCACGAGTCGTGGAGAATACTGTTCTGGTTAACATATTTGTGCAGTGCCGCACATTAGAGTAACGTGCAGGTGGTCCACGCAGTACAAAGAACCAAAGCACGCGTTTACTAAGGAAACCGCAAGTAAGGTCTAATCAACCTTACACATAGACCCCAAATGTAGCTCCTCTCAACAGGCCCTGCACACGATCAACTGGATGAACCTCAACCCTATGCCTCGATCACTCAACTGGGATGACTACTTCCTACAGCACAACACTCAGCTCGCCAGTGACGTACTCTACAATATACTACATAGCTGCTTGTCAGCAGTCACCACCACCGAGACCAACCGCTCTCAAGCCCGCAGCTCTCACCAAACACGGCTGCAAAATGAACAAGCAAAACCGCAGAAGATCTACAATAAAACCAAAGACTTCTCCATACTATTGCAACTCCACTCTCTCTCTGTAACCGTCAGTCTTCGGGCTAATAAACTGCTGAGAAAGCAGGAGCTTTCGGCCTTGAATTCCTTCGACAGATCGTACTGATTGTCCCGACTGCTAAAGAGCAGAATTCAGAGAGAGCCTACAGGGATACCATATATAATTTTGGGAAACAGCACGCAGATTAAATCTGCAGCTGAAATCGCTGAGGCGCTCAATACCTTCTTTTCAGAATCCATGACCACTGACGCCACTTTAAATCCACCACCCCACCCCTCATAAACGAGGAAGTTCTCTCTGACATTGAATTCAATTTGAACGATGTGGCACACCTACTGCCGCGTGTTAGACCCTCCTCCCGCCCTGGCTATGACGGAATCCCCTCAACACTCTTTCATCTTGGTGGAACTGACGTCGCTGCCATCTTTATGAATCTCTATAACTTAACACTTAAAAATGGCATTTTTCCATCCCAGTGGAAAACTTCAACCGTTATTCCTATCCACAAAATAGGTTCAGTGCATGACCCTTCAAATCATCGTCCCATTAAACATACCCCTGCCAGAATAATGGAGCGTTTGATTAAACAGCGGATGTCCGGTTATCTCATTTCCCGTAACCGCATTCACAGCGGTCAACGTGGCTTCCTCAAGTCACGTTTTTGTACCACATGCCAGTTTGATTTCTTCAACCTACTGACCACGGCAGCTGACGACGGAAAATCTATGATTATAATCTACCTCGATATGACCAAGGCATTTGACCGAGTTCCTCACTGCCGGTTATTAACGAAACTCCGGGCCTACGGTATCCATGACCCGCTTTTATCATGGATCACTTCTTATCTGTCGGATTGAACCCAGGTTGTATATGCTAATGGTCATCTATGGCAACCGGCGCCTGTCACTAGTGGAGTCAAAAATGGAAGTGTACTTGGTCCGCTATTTTTCGTACTCAATAGTAACGACGTTTTTCGGTTGTGCAACACGGCACACTCGTCCTGTTCGCCGATGACATCAAAATCCTGTTCGAGTTCCGCCATCAAGATTTCAGCACAGCGCTGTCTGAAACAGGTAATGATCTTGAGAAACTTGATCAATGGTGCACTTCACGGCAGATGTGCTTCTCGACATCTAAAAGCTTCTACACAACCTACGGATGTCAAGTCCCCCTCGGAACTCTGTCACTGAACCACGAGCCTATTGCCACAAGCTCGTCAGTGAACGAGGGTGTATTGGGTGTCTGAGAGGAGTAGCACTTCTGAGTTGGTTGACTGTCGTGTCCCTTGGGGCATCCTCCATCTCTTTGGTCTCCATCATTCACCCAACTCTCACCTGTGGCTCCACGAAGCTGAAGCATGCTTCAGCGGCCACACCCCGGCAAACCGCTCGACGGGCGGGCTAAACCAGGTTGAGGGTTACCGAGGTCTAAAAAACTTCGGCGAGACGGTGTTCGGCATGTAAAGACAGATCCTTCTGAATGGGCGGACGAGATCTACTGATCCAACGGCCACAAAGGAAACCTGTTCAACTGCCTGATCCGGCATTCTAGAGGAGGCGAACGAACCGTACAACAGGTCACCGGCTCCTCTGGAAACACCCTGCTGCCTTGCAGTCTGCACTTGGGTGTGCAAGGGCTAGAGGTGCAACCTCGAACAAAAAGGCCGAACGGTGCTGGGGACACCGCTTCGTACCCTACTCCCGTGACTCTCTATGATTATTCACGAAACCTCAAGCGCTCATCACGCTAAGGCGTCCCCGGTAAGCGACGCACCTCGTGTCCCGGCGGTCGAGGTGATAAGACAACGAGCTGGAATTATTCGCTGCAGGAAAAGAACACACATAGCCTGTTGGAATGTCAGGACGTTTCTAGACGTCGGCAGTCAGTGCATCACAATGCGAACTCTACACGACTATGACGTAGATATTGCTTGCCTCTCGGAAGTCCGCTTGCCCAACTCAGGTAGCCGACAAATAAAGGTCCCGGGTGTGGATACATCCTATTTGCTCTATCACAGTGGCCCGAAAGACAACTACGGTCTCTACGGTGTCGCGTTTGCTCTGAACAAAGCAGCTAATGATGCAATGATCTCTTGGGAACCCGTCTCATCCAGACTCGCCTTGGCACGTTTTAAAGGCTCCCCGCACGACTTGACGGTGATCGCGATCTATGCTCCAACCAATTCAGCTGATGACGAAACCAAAGACGAATTTTACACTAATTTGCAGGAGGTAATCAACCGGGTCTCGAGGCGCGATGTACTTTTCATCGCAGGAGATTGGAAAGCTCGCACAGGTACGGCCGACGAATCTACTCGCCATATTCTCGGGAGATTCGGCCTTGGTCAACGCTGCGATAACGGTGGCCGACTGATTGGTTTAGCCGACATCAACAGAATGGTTGTCTGCAGCACTCGATTTCAACACCCCAAGAAGCATCTACTCACATGGTACTCCAATGATGGTCGCACTGCACACCAACTCGACCACATCCTGGTGAGAGCCCGTTGGGCCTCGTCTGTGGAGGATTGCCGAGCGTACCGAGGTGCGAAAACGGGCAACACAAACGGCACCGATCATGTCCTCCTACGCTCATGCTTCAAAGTTCATCTGTCCACACGTGCTAAAGTGTCTGCACCCTCTCGGATAAACGTTGCTGCCCTAGGAAATCCAGAGAAGCGAGAAGCGTTGTCACGAGCAATCACAACCCGACTAACCAGCGCAACCAATGCACAGGCAGATGAAGTTTCTGTGGGAGGGCAGTGGACTCGAATGATGACAACTATCAAGGAAGCTTCTTGGACAGTACTCGGGAGAACGAAAAGGCGGACAAAGGATTGGATCTCGGAGAGCACGCTCCAGCTGTCAACCAGAGCACACGAAGCGCGACTGGCAGGTAGTAACGAACGCCGCAGACTGCAACGAGAGGCCACACGCTCCGCCAAGGCTGATTGCATAAGATACTGCATAGAAATAGCCGAAAAACGGAGACCGCGTCCGGAATTAGTGACTTCGGTAAACTGTTTCGCCTTATTCGCAGCGCCTCTAATAGGTTTTGCAAGCAAGATTCCCTTCTTCGTGACACGGCAGGAAACTTAATACCTGAACAGAGCAAGAAAATGGACCGATGGGTGGAATACTTTAGTCAGCTGCTCAACCGGCCTACGGACCACCGGACGGACCAACCAATATCAACCCCTCCAGCCCATTACGAAAGCAACTGTGGCCCGCCAAACACCGCGGAAATCACGGGGATGATAAACAAACTGAAAGACAGAAAGGCTGCTGGGGAAGATAGCATCCCTCCAGAAGTGTATAAAGCATGTTCATCGTCATTGATTGACAGGTTGTGTACACTTTTTGGTTCCATTTGGAGAGCGGAAGCATTTCCACCGGACTGGGGAATGTCCATACTGCTGCCCATTCCGAAAAAAGGTGATAAATCGGCATGCGAGAACTACCGAGGGATCAGCCTGATCGATGTGGCCGCAAAGGTCTTTGGTTCGTTGTTACTAACCCGTTTTTCCGAGGCAAGAGACCAGCGCACTCGCCCGAACCAAGGGGGTTTCCGCCGTGGCAGAGGCTGTGTGGATCAAATCTTCACACTGCGCCGAATACTGGAGCACCGCTATAAGTTCCAGCAGCCGACGGTAGCTTGTTTCATCGACTTCCGGGCAGCTTTTGATTCGGTGAACCGCGAGTCTCTTTGGACCATTATCCAATCCGATGGAATGCCCGATAAGCTTTCAAGGCTGTTAACGGGATACTACTCGACAACCGGTGCTAGGGTTCGTATGTACGGTGAAGAGTCCCGCGAGTTCACACTCACTACCGGAGTTAGGCAGGGCTGTCCCCTCTCACCGGTGCTGTTCAACTACGCCATCGATTGGACAATGCGACAGGCATTACACAACTACCCTGGCGTTCAGCTTAGCCAGGAAATATACATCTCGGACCTGGAGTTCGCGGATGATATTGTTGTGCTTGGAGACTCCCCCGTTACGCTACAACCAATCCTCGACCGAATCAATTCCTTCGCGAGGTCCATCGGACTTGAAGTAAACTCGACCAAAACAAAGGCTTTCACAACCCATCTGGGCCCGACAATTCAACAACTGTCGATGAATGACCACTCAGTCGAATACGTCCCTTCATTCAAATACCTAGGCTCATTTCTGCTTCCGAACGGCCAGGCAAAAGATGAAGTGGTATTACGGATCGACAGCGCCAGGAGAGCCTTTCTTCAGCTATGACGAACGCTGTGGACTCGCAGTGAAATCAGCTTAAGAACCAAAACTCGTGTTTACCGTGCTGCCATCCGGCCCGTACTCATCTATGGCTGCGAAACCTGGCCACTACGAGCTGAGGATACCAGAAGGCTGGAGGTTTTCGACCACTGGTGCCTGCGGCAAATCCTCAAGGTCAAGTGGCGCGACAGGGTGTCCAACGACGAGGAAAGGAGACGATGCTGCGATATCGATGCTCTCCCCGCCCTCCTCCAACGTCGACGACTTCAGTGATTCGGCCATACGCTTCGGCGACCCGAGTCGGAGCTAACCAAGCAAACACTCTGCCCCACTCCCTGCCCTGGTTGGCGTTGTCGCCTTGGTGGGCAGCTCAAAACGTGGACCAGTACAATCGAGAAAGACGTAGAGCTTCTAGGCCTTCAGTCAGTCTATGGAGCCCGGCGATGGAAAAAGGACTGGATCAAGATCTGTACGGAGCTCGCCTCCGACCGCCGCGCGTGGTCAGCAATGGTTCGTGATATCCATGGAGCCGACTTATCCTCTCGCAGGAGATAGTCGCGTAAAAGTAAAAGTAAAAGTAAGTCAGTGAACGATCTTGGGCTTCGGTACACTAATAATCTACAATTCTCGGAACATGTCTCATTTCAGATAGCCAGGGCCAGACAGATAATAGGCTCAGTTCTCGGGTCATTTTAAATGAAACCTAGTATTCTTCTTACACACCAATTCCATGTTAGACCCTTCCTCGAATATTGCCCTATAATCTACCCCATATTGCATCGGTTGATGATATATTATCTAAATTAACACCACTAACCTACCTTCTGGAGCCCTCGGCACTCCCCGGTCCCCAGAACCTAATAGCAGCTAGTCAGTTTCTTGACTCAGTGGCATCGGAAATCCTACGACGGCTGCAGAATGCAAAAAATGCAGTTGTTTTCAACATCCCAGATCGGCTGGACATCACAATGGTTAAATCCACTATCCTTCAAGCCGCAGGCATGGCCCACTTTCCATGTCACTGCAGAAGACTAAGAAAAAGGTCACAAAAGCACTCTTGTCCCCTTCTATTCCAATTTACGGATGAAAAAATCGCTAGAGAATTCATTACTAAACAGCGTATAGTCTCAACTGCTTCACAGTTTAAATCAATCAAGATACAAGCTGATAGAACGCCACTACAAAGGGAAGTGATACGATGTGCAGCTATAAATTCTAATCACATTAGCATTAAGATCCCAAAGTCACCCTCTTCCTCAAGCACCTTACCAAGGATCAACGAAACCCCTCAATCTTCCACCCCTAGAAGATCCACAGGGTTAGTTGATCTGGACGAATCTTTCCCCACCTCCCCACAGCTCCCCCAGCCAAAACGACAACACATATCGACAACACCTACAAGCTCATCCCAGGAGGGTCCTCACAATACGCCTCCACCTCCGGTC
>MSTRG.2760.1
AAGGTTGCCAAGAGTCATCTACGAACTGTTGCAGTACTACTCCAACCTCTGTGTCCGAGGCATCCGTCACTACCGAAATAGGAGCCAAAGGGTCGGGGTGTGTAAGGAGTGCTGTTTTGGCGACAGCACCTTTGACCAAGGCAAATGCCGGCTTGTGCCGTGTCGGGAAACACGAACTTTCGCTTACCTCCGCGCAACAGGTCGGTGAAGGGTTGCATCATTTCCGCACAGTAAGGAATAAATCGGCGGTAGAAATTCAC
>MSTRG.3468.1
GACACGTCCGCTTTCGGTAAACTCACATCCGCTCCAACATCACCCAAACCGCCAACATCCATGCCAACATTCACATCCGGAGCGTGCAATTTCGGACCGCTAATCTCAACACCGGGAACACTGGCGTCCACGTCCATATCTGGTGTTTTCGCTTTCTTCCCAAATTTGAAACCAAATTTAGGCGCCTTCACTGACACGTCC
>MSTRG.18058.2
CACCGTTTTCGTGCTATTGGGATTTCGGGCTCATCTGAATTCCAATTTGCGGGCGTAACTAGAACAAGAACTTAGCAACCATGGGTGGTGGAATGTCCCGAGTAATGCCTGGCATTTATGTTGGCGGTTTGACAGCGGCGAAATCCCAAATCCAGCTGGACACTCATCAAATCACACACTTGTGTACGGTCATTCACGAAGGCGTGCACTTAGATTCCGGTAGAAAACAAATTCTATTCCGGGCGGACGACTCCCCAGACGAAAATTTATCCCGTTTCTTTGAGGATGCAGTGAACTTCATTCACGAGGCTCGAGTCTCTGGCGGATCCGTTCTTATCC
>MSTRG.789.1
GAGAAATCATGATTCAAGGATAAAACTTAAACATAGAGGAAAACAGAAAACTTATTCGCCAACCTAAGCATTCAATTCACTTAGCTGCTTTCGAGGATTACACAATTTGCCAAACAGGCAACAAAATGGACTGGCTAGAGCTCCTGGCACCTTTGAAATGTGTGATGTGTCACCGAAACATGCGTACAAGACTTAGCTTCAGTGAAAACACATCTTCCCATACTGAACCTCGGCTTTTCCTTCCAGTCTTCGCTTGTAGGGCAATTCGATGTCTAGCACTCGTGGTCAGGCTGGTACTGGCATAACCCTAA
>MSTRG.14844.1
ACCCCAGGGCTGCACGTGTCAAATATCCCTGGGACCAGTTTTACAAACTGCTATCTGGGTTCTTAGTGCTTCTGGTTGCCCCCAGCCAACTACAATCACTACCGCAGCCTGAACTTTAAGCCCACTGACATGGGTAGCGTATCTAGACAACAGATGACCAACACTTGCCTCGTTCACACGGAGAACCGTTCATATTTTTCATTCCCTACTAACTATCTTTCCTCAATTTTATAATAGATAAG
>MSTRG.1281.1
ATTCTATATAACTGGCTCGTCAACTGGCCTTTGATGAAGCGCAGGAATAGTGCAGCGAAAACAGAGGGAACTTTGGGTTATCCATTTAATGTCATGCACAGTTAGTTTTAGGTGAAAGACAAGATAAGACGATTAGGTAGACAAATTAATGTTAAAGAAAAGTGGATGCTGTTTGGGAATGATGAATTCAACTGTACAGAGGAACCGTGTGTAGCGGAAAATTATGCTGGAAATCCAAAAGAGCTTTTCAATTTCGAGAGACACTGGCAAGGAAAATAGAAATTCCAAAATTTAAAGGAGGAAATTACTGCGCTCGAGAACAGCAGCACAACCAATCAGGAAATTTCCTGCGCTACTGACCAAACAGTAGTTTCCACGAGACCGAACTAGCCGGATGTTTGTGGTCAGTAGCGGTAAAAAAAGTCATGGTTTTTATCCCGTATCGGTTAGTTTGTCATGCGTATATCCAGTGGTGTTTCACGTCCTACGTGGCTCAAACAGCAACCGTGTAAATCTTCATGTTCGGTACTGTAGAACCGATGCATTATGCGAATTGATATTTACTGAAGTGAAAGCAGTTGTACGGCACCATTCCGGATCACTCACTTCCATGGAATCCTTTTGGGACAAAAAAAGTAGAACAAAATGTGATTCGTCGTTTGGAAATAGTAG
>MSTRG.19033.1
GCAGTAATTGATTCCTTCGACGTCTTATCCACGGTTATGTCAATAATCTTTTCTACCAGTAACTCGCACAACTGGCATGCTCCGGGTACACCAGCATTCTGTCTGTTTATGATTTGTGGACGAGCCATTACATTTCGGTCGCACATTTTGAATACCGAACAAACCGCTCGTGAGTCAACGTTCTCAGCCTCCAGGATCATTTTTTCAAAATGATTATCAATTGCCTTGACACACACTTCACGAAGAAATCCAAGAGAAGCACACACTTGAGTTTCCATATCTTTTTTGATCTCACTCTGAAACGCCGGATCCTTCAACACCTCTTTCATTTGATTCACAACTGCAACACAGCTCTTACACTCCGGGATAGCCTCGTTTTGGTTAGCATGGACAAGATTATAAGATGTAAACATAAAACTGTTTCTTCCAAGTGGTCTGCTAATCCAAGAATGGGTTGACTGTCCAGGACAAGGCTTCATGTTATTGATTTCGGGGGATTGTTCTTGACTGGTTACAGAGAGAGAGAGAGATATTGATAGACAGAGGTTGACTGAGGGAGAGGTAGGAGACCGAGG
>MSTRG.3279.1
AATTCGAGAGCACATAGGAGGCAAACTAAAATGCTCACCAACACAGTTCTCACCATTTCTCTCCTATTCACAATCCTGATTGGAAACGATGGCTTCACGATTGTCGAACAACCCATCTCCGAATTATCAACCCATTCAAACTCTCAATCTGAGAATCAAACGGAGAGAAGACTGTTGAGCGAGACCAATGTGGCTCAATCAGACAAGATTGTGCGAGTTCAAGTTGGACGTTTTGATGATTTGATCGAGTTGGATTCGCGTGACATTTCGAATGAGAATTCGAAAGTGATTGAGAATATGACAAATTTGAGGCATTCGGATGTGGATGTTGGTGTGATGGAGAATGAGTCAGTGATCAGTCCGGCTCGACATTATGGTCGTGGTCGTGGTCGTGGTCGCGTATGTTTCCGTGTGTGTGTGCGAGGTCGATG
>MSTRG.782.1
AGTTGCCTGTGGGCGGCCTTTGTAGCCAGTCCCGCGTATACCCGAGTAGCAGCACTCAGAACTCTCCCGAGCCTGGTTAATTCGGCAGCGGTGCACGGATGTGCAGCCGAAGGACCATACTTCAACTGAGGTCTAATATGTGTGGTGTATAACGGTTGCAAAATATTATGAGAGTTTCCGAAGGAACGACGAATTACTCCAGGGGTATTTCACGCTGAGACACATG
>MSTRG.4577.1
CACATGGCTGTCGGTCGCTAGAGTGGTAGGTATGTAGTTGCTGAGGGCTTGTTCTCGTGGTGGGGTGGGCTTTACCACCCGCATTCGGTGTGACAGCCGTTTTGCGTAATCCCCGTAGTTAAAACTCATAGATGATAATGGAGAAACCAACTCACCTGGAAGTCGCAGTGTGCAACAGTAAACCAGTTCAGCCGCCGTAACACCAATACCGGCTTTAATGTTGTTACGCAGTCCTAAGAGAACTATCGGCAAAACTTCACTCCATAAT
>MSTRG.6349.1
AATGGTTGAGGCGGGAATTTCGAATCGGTTTCGAAATCGCTGGGGGGCGGTGTGGATAGCTGGGCAGTCGTGGAATTGCTGATATAAGCAACAAATGGACGGTCACTAACAAGTAACCGGGCGTAAGAGATGCAAAAGAACATTGTTAGAAGTAAAGAAAGCGTGGGGCTTTCAAAGTGCAGTCAGAGATACCAGCGGGATATTGGACACTGATCCAGCATTGGGTAACTAATTGTGGAGGAAGCATGTGAAACAAAGGCAAGTGATTCAAAGGTGATAATAAAACGGACCTTTTGTGCAGGTGATTACAGTGTCATATGGAAATTCGAATGAAGGCGAAAAGCTTCGCAGGGACTTCAGTGAACTTTTGAAGAGCATGAATGGTGTATGGACATATAACGGACTATTAAAGAAAAGAAAAGCCGTCAATGAAACGGATTAGTGGAGACAAACGTCAATGGTTCGGCTAGGCAGGAGTTGGAAGAGTGTAAAATGTTTTTTTTGTATTTGATAGAAAATTGGTAATCAAATTATGGTTGGCTGCAGATGGCTGGTATTCTGTTCCGTAAAGACCTTGGTTGCAGGCAGAATGTTGTGGGAAGCAGGTAAAAAAGGGCTGGTTTGACGAAGTTGACAGCTGCGAAGGCTGGGTTCCGGCCATTGATTTCGTACTACAACGCGGGAAGAATTGAACTGTCGGGTTGGATTATTTGGGAATAGACGTCGAGCGGATGTGGTGATGGTTGCTGTCAGGAATCACCTCTGCGATCCGGTGAGACTTTCATGAGGTTTTGTTAATCCATGTACGGTGCCCCATGTAACGTCAGCAGGCGAGAGTATAGGTTTAAACCATTGATCAAATCGTCCAGTCCTTACGGTAATCCGGAATAAACGTCGATTTAGCCGATGGATACCCAAGTAACCAATGCAATCTGGAAGAGATCAGGAATGCGGCAGTCTGGAGAGTG
>MSTRG.5473.1
GAGGCCCTCGTTCTAGTAGGCAATAATCCTCCCCGCAACTTTATTCCTCGTAGGAACACCTTTCCCGGTAGCCGCGTAGGGTCTCTCACCCAATCATGCGAAATGGGATCCACCGATTCCCCTCTCAACGCCTTTCCATCGTGGGACTTCCACAACTGCTCCGACCAGGCCTGGGACGCTTCCTCTTTCGAACACACTGCTTCACCACCGATACGAATCCCCATGTTTGCACGAGCAACAAACTGTTTGAAACAAGGAGTGTCTTTGAATAGTACGGCTGTGGCCGCCGACGAGGACGCCACTTTCTCTGTACGTTTTCTTTGAGCAAGAGGCACTAGCGTTGCGAGACACAGCAAGCCGAGTCCGCCGTCCGATATCTTGGCATACAGGTACGCTACCGGAACATCTGTGGGGAGCCGTAACCATCCTCTGACAAACTGTCTTATCATCTTGTCCATACTAGCCAGTGTGTTTCGATGGGCCGCACCCAGAACCAGCTGGTGCAGAAGCTTCGGAACCAGATGCTGTTTGAGTACATTGAGGCGTTGGTATGGCTTCAAGGGTGCACGTGTCACCTCAATTAAATACTTTTCCAGGATACCGGTATGTCTTACCCTGACTTTTCCTTTCCAATTGAATTCGAGACCAAGGTACTTAACGCGATCCTCAACGTCCAACGTTCTCAGTCTGGTATCTCCCACACTGTATTGCGTGGGGGCCAATATCACTCTTTTCCTCTTTCCGTCAGGAACGATGGTCAGGGTGCAGCTTTT
>MSTRG.6325.1
CAAGCTTTTACACGATCTTTTGTTCCCCTCGTAGAAGAACATTTACGCACGACAATTGGTGATTTCAAGCGGTGAGAACAGTACAGCGTGGCGAACAAGGTCGTTTGCAGTTATTTGTACTCATGCCTATATATAACAGTAAATATGACTCAAAACAACCATCCAAATTTGTCTGTGCTCGTGTGTATGTGCGTGTAAAATTGATCACAGTGAAGAATGTTCGAGTGGTTGCACACGTGTTCGGGAACAAGAAGTGAGCCATGGAAGTTTAAGTGCTTGCACAAATTGTTTCTGATTGTAGAGTCGAATACCCACGGC
>MSTRG.1570.1
TGACATTTTAGTGCTAGCTGGTGAATTCAATGCACAAGTTGGCAAACTTAGTGTGTAAGAAGCCTGTTTAGGTGGGCGTTGTGCTTTACGCACTGAGCGTACAGATAACGGGGATAAGCTCCTCCAGTTTTGTGCAGACAATTGGTTATTCCTGTCTAGCTCCAACTTCCGACACAGCTCGCGTCGCACAGCGACATGGTGCTACTTTGAGTCAAATTGATCATATCGC
>MSTRG.15110.1
GCTGATATCAGTGAATCCGGATTTGTTTATTGTTGTGTTCACAATTCGGTAAAAGAAGGAAGGCGCACGTGTATGGATAAACGTATATTCCTGCAGCAACGTACAGTAAGCGCCAGTACAAGCAAGCACGTGAAAACGCAGCCGAGTCTGCAAGTGCGTGAGTCAGTCGTGTATGTAATCGGAAACGTCAGACAACGGTACAATCGGACCACGCCGTGCAAGGTCGCGCAACACGTGATACACTCTGATTGGTCAATGCCGTCCGGGACGAAGCACGGCGAACGTCAGCTGTGTACGTGCGTGTGTGTGCGTGCAAGATCGTCTGTCTGAGCACATGCCCGTTCAGGCCGAACACAACACCACCTCTCCCTTCTCGAAGAGGAAAATCCATGGTCAGCACGGCAATCGTGGTAGTTCCAGCAAGGGTAGTAGTAAAAACAACAACAGTAACAGTAGTCGTAGAACAGACACAGTGACCATAGTAGTAGCAGTAGCAGTAACGGTAGTCGTACAGTCAGAACCAGTAACCCGAATAGCAGCATCAGTAGTAGTGACGGTAATCGTAGTAGAAATTGTAGTAGCAGTTTCAGGACACAATACTCGGCAGTAGTAACGGGCACAGCAGTCGCAGTAGTAGTACCTGGAACAGTAACTGCAGCGGTACTCATGTTCGCGGTGGTAGCAGTCATGGCAGTATCAGTATCAACAGTTTTAGTACGCACGGAACGGCACAAAGCACGGTAATTATCCAGGTCCGATTGTAACGAAGGATGCATACAGGACACATGCGAGCGAAAAAGATAAAACATTTGTTAAGCAATCAACAACAAAAACGAAAAAAAACGTCAATAACGAGAAAACTCGCCGGAAGCGAAAATGTAGTAAACTGTTTCAAATAGTTCACGTATGTAAGTGCCAACAAATGTTCCGGTCCTTTGAATTTCACCATTTAAATCCGTAAACTCGATACCATCCACCTGACTCCGGAGATAACCTTGCCAGACGGTCTTCAAAGCACTCCCGCAAAGTTCCGAAGCGTAAATCCGAAGGGTTTTCTGTGAATGGTGAATCCCTCATAATTATTTCTCTGGCACTATGCACAAATCCACGACACGGGTTCAATGCCCGCGACGCCAAATGTTGTGTTCACAATTCGGTAAAAGAAGGAAGGCGCACGTGTATGGATAAACGTATATTCCTGCAGCAACGTACAGTAAGCGCCAGTACAAGCAAGCACGTGAAAACGCAGCCGAGTCTGCAAGTGCGTGAGTCAGTCGTGTATGTAATCGGAAACGTCAGACAACGGTACAATCGGACCACGCCGTGCAAGGTCGCGCAACACGTGATACACTCTGATTGGTCAATGCCGTCCGGGACGAAGCACGGCGAACGTCAGCTGTGTACGTGCGTGTGTGTGCGTGCAAGATCGTCTGTCTGAGCACATGCCTGTTCAGGCCGAACACAACAGTTTATCAAGACAATTGCTAAAGTGGTTAATGCAACAGAACCAATTTCAGTAGGCAGTGAATCGAAAAAATCGATGCGCCAGTCGAATCGCATGCTTCGTACGCATTTCGTTCTGTAGTCAGTTGACCGCACAGACGTGCGCACGTACACGAGCAGGCCG
>MSTRG.13168.1
CCGGCTTTTACTATATCCTAGCTTCCCACTCTTGCAAAGATTGCTGCTTTACTTCGTACTTTTCTACTTCCTTTTTTAATTTCAATGGCACTGTTCTTCAAAGTATGCAATTTTTCTTCTAAACCCGGCAAACCCGAATCCCCCGAATGGTTTAACCACGCATGTGATCGTGCTGTACGTTAGAAGCATTCATCATTTCACCGCTGGTAGTACACTCCGGACTCCCACCACCGCTTCGTGCAAGCCAGGAACAGATGCTCGTCAATAATAAAGAGAGCCAAAGAACGCCTTGTTCTCTGGAAAGCCGAACGCTTACCCTCATCTGCAGCTGGCAGCCAAACATTCTGGCCCTTATCAAAGCAATC
>MSTRG.14448.1
CTCAGTTATCAGTTTCACCGAGGCAGTCACACCCGGATGAGCCAGATTATGGAGTGTCAGGAACGTAGGATAACGGTGGGCAGCAGGAACTACTGGCCTAGGGCGACCTTGCGACACCTCGCACACGATGGTATTCTGGAAAGCTGGGGTAGGCACTGTGGTTAAACTCAAAGAACCGTTTTGTCGAAGTTGTTCGATGTCAGGGTCGGTCCATAGTTTGAGCCTGTGCCATTGCGTCCAAGTTGATGTTAGCCGTTTGTGACAGACTTAGTTGATATACGCGCGATAAGGCGTCTGCGACGGGATTAAGTACCCCAGAGACGTGTCG
>MSTRG.13561.1
GATTTTAATCACTGTGCTTGTATTCTTTCCGCCCTTTACTGGACGATGCCGGAAGGTAGCAACCGAAACCAGAGCACGAAACTGGGAAGTATATGGTTGAATAAAAGGATCCTGAAACATGTTGCTGCTATGGGGAACTCCCACAAACCGTTTCATCCCATCCAGGACGCCGGTAAGAAAATGTTGGATGTAAGCGAAATGATTTGTGAGCCAAAACGAACAGCAGTTCGGTTACACAACGAAAACTGCTGGTATTCACTAGAGCTCGCCGGGGTACTCCGTTGACAAAACCCTTTTACAGATACAGTGGAAACGGTGGAAGCCGATATCGCAGAAGTTCGTTGAAAATGGAAGATGTGTTGTGGAGATTCGTCGTCCCCTTGTATCCTGTTCATTACAATCGCGTTGCACGAACCATTTTGAAGTGCGTATCGTCTCAGCTAAACAAATTTGTTCCGGATTTAAGTGGCTTGCTTCTGGAATATGACAAAAAGTCGCTTCGAATATCCTCTTCCATGGATGTGTCTTCTTTTGACAGACCGATCTACAGCTCTCATGCTCATACCATTGTTTCACTGAAACCAGAACTGCGGAATGTGAATATTCGCGCTCAGATTCAAGCCCGTATATTCAGCCCTCGCAGTGGTCTGGAGTTGATTGGGACTGTTTCTACCGTACAACCCCATTTGGTGTTTTGTAAAACCGAGATGAACAATGTGATGATAGCCATACCGCGCTGCGGGGACACCGGAATGTGCGAAGTCGAGTCCGCTGTAAAAAGCAATACTGAAGGCGAACAAACTATGCTGGACGTGGGTGATGTTGTTCGTATTCGGCTTTCATCTGTAACGCGGCAGCTCGGCTCGTTTGTTCTGCGGGGTGAACTGATTTCCGTGATTTCCAGAGCTGCAGCAGCACCTCAGTCAGTTTTGGACAAATTTGGCTCTGGAAGTTCGGACGAGAACGAATCAGAGATAAACGATACGGTCGTGAGGGCGAAAAAAGAAAAGTCCCAGGATAAGACTGCGTCTAAAGTAACTGTCAAAACTGATGGTGAGGGAGTTGCGCTGTGCATGCCGGAAGAACCGCCGACTCCGGTTGTCAAGTTCCGCAAACGCCGAAGATCAGCTTCAGTCAACTCGGTCGACCCCGAGGTTCCAGTTGCATGCCCCGTGAAAATGGAACCTCCAGATTCATCCCCTGCTGGGAAGAAAATAAAGTCGGACCAGCCGATACTTACGGCGGAAATGTTTACCCCGTTTTCACCGCAAGTAATCCGAACAGACGACTATCATAAGGCATCCGTATCCAAGCGATCAAAACCACATAAGAAAGTTGTAAAACAAGATGAATTTTGACATGAATGCTTTTTATCACACAGCTGTGTTTTCCGGTATTTTGTTGGACGTTGTATGAGATTTCCAGGTGAAAAGCAAACCAGGGACCATGTTTTTGATCGCAAATGACGTATGATGCTTTTCATTCTGGTGCTCTCAGTGGGAAAAATGAAAAATGCTTCAGTCGTATTGTGCTTTGCTCTGATTACGATGATGGTCAGGCTTGATAAGGTCAGCATCTGAATCACATATCATGGTACAATCCATAAATGCTATTACTATTCCCCGAAATCGACCTGGGTTTCTACAGAATGATGTGCAG
>MSTRG.9594.1
CCTCATTTCTCGCTGCCAAGTCATCTGTTGACCTCCACGTGATTTCTTCCACTCCCTAGGAGGGACGGATAATAGGACACGATACGGTAGACGTGTGTTTGACATACGTAACACGTGCCCCAGCCAACGAAGTCTACTAAGTTGGATACGCTGTGACAAAACATTCTCCGAATTAGTACCCAATACTCGATTTCTGACTTCAGCATTGCCTTCTCGGCTACTCCACCCGATCTTAGAGATACTACGTAAACATCGGTGGTGGAAAACCTCAAGACGACGAATATCTTCTGCACACAGACTCCAAGTCTCGCAACCAAACAACAACACTGAACGCACTGCAGCATAGTATACACGACCTTTCAACTTCAGTGGCATATCAAATCGACGCCACAAGTGCTTCAGTCCAGCGTACGCCGCTC
>MSTRG.7406.1
GGTCGTGTTGTAGCTGCGAGCGTATATTGTTCGTGGCGATTGGTTAGTCACGAGTGTTACTGGTCCTCAAACCGGCGTCATTTTTTCTTAGCTTTTGAATGCCCTTAATAAATTGAGTTACTTTTTCTTAGGATTTGAAAGACCTGATGCGCAAGGCCGGCGACGTCACGTATGCTGACGCTCATAAATCTGCGAGAAACGACGGGTAAGTTCACGTTCGATTAATGATAGTTCCGAAGTATTGTGGAGTTCGCTGCGTATGAAGATATGAAAGAAGCGATTGAGAAGTTCGATGGCTATGAACTTTACGGTCGCCGCTTGAAGGTTTATGAAGATCGCCCGAACAAGCGCTCCCGTTCCGTATCGCGCCGCTCGCGCTCTGCCAGTCGTGAAAGAAAGTCGGCTCGTTCTAGGAGCCGTGATTCATACAGACGACAGAAATCTCGCTCTCCACGTCGTCGTCGTGAGAGGTCTGGTTCAAGTGAGCGAAACCGCTCTCCTTCGCGCGATCGTCGCGACTCTCATAAACGATTCCGTGAAGGGTCGATTGATGGTCGCTCTCGAAGTCCCTCGCACCGCACGGGGTCACACCACTCGAGAGACCGGTCGGCATCTCACCACACGGAGCCCCATTCGATAGGCGCTGATTCACGCTCACCAAGCCGAAACGGACGAGAAGCAAGCATGAAGGATCCGGTGTCAAGACATTCTCGTTCTCGATCGGTGACTCATTCGCGCTCTAGAAGCAGATCGAGATCCGCTGGGTCAGCAACCCCGGAGCGCTCCCGTTCACGGTCAGCGTCTCATTCCAGGTCGCGGTCCAGATCGCAGCACAGCGGTTCTGGTTCGGAGCGGCATCGGTCTGATCACGAAATGGAAAACAATCGACGTAGCGATTCCGAACAAGATGGGAATGGGAGAGATTCCGACTAGTTGCATTTGAACTATCTTAACATCGTTTGTCTATGCGTATTACAACTTTTCATCAGCTGTGTGATGTTTTGGTGCGTTGAGTTTCTCTGGAATTATGATTGACTATCATCATTATTA
>MSTRG.10125.1
GGCACTTTAAAATATAAGCTACTGTGGCTTCAGCTGAACAAATGTTTCTTTTGCAGTTCAAGTTGGTATCCCTGGTACTCGTGTCCAGCACGGGACATCTGCAGACCTTGTGGTGAGAAGAGGCATTACCAGAGGGTCTGTCGATCCACCAAAAAGGGTTCAGAGAAAAACGCTGCGGATACACTATCTCGAAGCTGCTGTTCAGGAGTGTTT
>MSTRG.12390.1
CCCGAAGCCCTAATGCCATGTGCGTGCACGGAAACCACAGGCGAATAATCCGTAGTGATTTGGGCCGGGACCCGCAGTCGGAATTCCCGCTCAGTAACAATGACCGTACCAGAAGACACGCAGTGACCCCTCGTAAGGCGCATTCTACCGGCTTACCGGCCATCTATCGGTTGCCAATAGAGTGACCAACCTCTGAAATGCTTTACCGGCCGAAGTGGTGGCAGAGGAAACCGAGACACTGTTCAGGAGAAAATTGGATCATACCCCGAAGGATTACTGGCAG
>MSTRG.5247.1
TTGTATCTTCCTGCTCAGATGACCACATGTCAGTATACTTTTGAATTTCTCCGTGGTTCGATAGCAGGGTCGCCAGTTGTAGTATACGCAGAAGTCCGGTTCACAGCAATTCAGTCTATATTATGTGGCACCTAGTACAGTGATACTTTAGGTATAAGGATATAAAAGTATTTACTAGTCAGCTGAGTCTTCAGGGGGGTAATCAGAATTTTCGTTCACTATATTCACAGTTGTTCCTGAAACGGGAAGGAAGAAACAAGGGCAAGAGACGTATGTATAGTAGGGTCAACGGTTGTATATCTTAAAGAGATAAGCAGCCATATTTACAAGGTTTCCGCGCCACACTTGGGCAACCAATCGACCGGGGGAAAGTAACATGGATGTTACCAATATATCGTGGCGTGATAAGATACAAATTTAAATTAGAAAACAAATAGCCGTTGTAGCACTCAGCCCGTTCGTAACATCGGTTTTCGATCGGTTTTCGGTCGGTTTGTTTAGTAGCCATTTTACACGGATAAACGATGAGTTGATACGAGGGAAATTGATGACCGAAGTATTGTGCAATCCTCGGTTGGCGTCTCATTTAAATGTATTGGTTTAGTTCATCGAAATGTCCTGAAAACCTCATTATAGATCGCACTATTTTATTCCCTTGAGAAGGGAGAAATAAGGACAATTATTCAAAAAATCATAAATTAAGAGATAGAAATGAGCGCCATAATACATAGTTTAGTTTATTGAAAGAAATTGAGGGATCGTATCACGTACTTCAAACGATTCGCAAAAACCACTCGAAAACCGGCCAGAAACCGCTCCGGTTTTCGGCCGATTTTGGATCCGGTTTTTACTATTACGCCGATTGGTTTCCGAGCGGTTTCTTAGTGGTTTGCGACCTATTTTCCGGGCGGTTTCTGAACGGTTTCCGAGCGGTTTGTGTCAGTCGTTTGAAATACGTAATATGCTTCGTTGATTTATTTCACTAACCCAATTTACGTATTAAGATGCTCTTTTCTATCTCCTATTTTATGATTCTCCGAATAATTGTCATTATTTCCCCCTTCTCAAGGGAATAAAATAGTGCGATCTGTACTGAGGTTTTCAGGACATTTCGATGAACTAAACCAATACATTTAAATGAAACGCCAACCGAGGATTGCACATTACTTCGGCCGTCAATTTCCTCCGTATCAATTTATTGTTCATCCGTGTAAAATGGCTACTAAACAAACCAGCCGAAAACCGATCGGCGTAATAGTAAAAACCGATCGAAACCGGCCGAAAACTGATCGGTTTCGGAGCGATTTTGCACCGGTTTCGCTACAAGGGAGATAACTAGAATAAACAGGAAAATAGGATGTTTTTATTCGGGGAAAATAATAACACTGCTGTAATAGGCGCCTTAATATTGGGGAAACTGTACTGTCTCTCCAACATGTTCTCTTCG
>MSTRG.13427.1
TACTCGAGGCCAGTCAGCTTTTCAACGTTGAGGTTTTCGCATCGTTGCTCGAATATAGTGGGAGCGGCGTACCAGCAATGGAGAGGTTATGTTTAGGGTTCTGAGAAGCAGAGATCAATATCTGCGACAGTCTCTCAACCCAGCCAGATTAAGATTAGTAGTACACTGGTTACAAATGACTTCTCCAGTGTGCCCACAAATGCGGGGATTACTTTGTGG
>MSTRG.5743.1
GCCGACTTATCCTCTGGCTGGAGATAGTCATGTAAAAGTAGAAGTAAAGAATATGTTCATACCAGTGTTTCCATCTATTGGGAAGCTCTATATTGAAACAGGACCTTAGGGCACAAGCCGCTGAGTACATTGTATACTGTGCATAGATCATTGGAGCCTCTCATCCATAATCCGTTGACTGATGCAACAGAACTATCATCCAGAAACGACGGACATCTGAAAAAGATTGGTCTCATAAAAATAATGTCATCTGAGTAAGTTCACAGCTGCACACTATGAACCATGAGACGGAATATCATCCGTTCGCGGTTGGGCAGCAATAAACCATTATAATTTATGGCGGTCACATGGTATTTATGGGGGCTGTTGGTACAGAAATATATTCGAGGTTTGGT
>MSTRG.9651.1
GTCTCACGTTCCGGTCGGAAGATCGTTTGCCCAGCACGTTTTCGCGACTAGGTCAAACACGATCTTAACCATTGCACTTCGCAGTAATAACTTTCGTGTTTATCGTTTCGACACGATTTAACATACCTCATTAGTTATTACTGTATTCTAGTCAAGTCCATTGCGGTTGCTACACCAGTTTTTCATTTCCTTTTGTTTCATGGAACCTCGCCATATGGTACGCTTCGCTGGTCCCACGAAATCTGGAGAATTTTGGCACCAACGTTTGCATTCTGGATCGGCCTTGTCGTTCTCGTTCCTGCCCATTTACGAACCTATCGATTTGGCTTCCGGATATCATATTGGTTAACGGTTACCCGACACTGGACGTTATTGGTGTGGCACACCTTGATGACGATTTACGCAACCGACGTCATTGGCAACGAATCTGGTTTACGCTCGACCACCATCCTACGGTTCCTGCATACCACGGATTTTGCCCGTCAGCATCCTACAGCACAGCTTAATGCACGTATTTTGCACGCATTCGCGCACACGAATACCGTTTGTATGCCATGTCCTCCTTGACATTTTTTTTTCGAAAGCTTTCCGTGCTTTCTAGCGGGGGGCT
>MSTRG.11940.1
GTTCAACCAGTCGGATTGCGGATAGAACGTTACGAGGACTAAGAGGAGGAGGTAATGTGCATCCATGACGACAACTCACCATAGTTATCTGCATATCCGCCTTTACCTAGAACATGTTCGGAAGTGATTGGGTATTTAGAATCATACAAATCCACAGATATCTGATGTACTCATTGTGCTATCGTGAACCCACATCCACAACACACATTTGTCGGTTTTGGAAATTTGACTGACAAATGGTGTAATGGTAAACTTGGAGTTTCCATAATCAAACATCTTTGAGGCCAAACAGATGAGGATTATCACCGTGATTGATTCTGGATAAATGTGATTGGAAAACAACTCGGTGTGATCGGATATGACTTCTGTGTGGGTTGCCGAATATTTCCAAATATAAATTCAATAATAATCAGAATGTGAATGTGCGCAGCCAGTAACATTGCAGACAACGATATGTATGGAAAACGAGTGGAGTTATTATTCCGCTATTCGAAGCCGGAAACGGATCGGCCACCCTCCGCAAACCGGGTAGATGCTCAACGAGCCGACCTATCGCGGTCTGGACAGCTCCATGTGAATGACGTCAGTGAATAATCGATAAGGCGCGAACCACTACACCAAGGATGCACAATCTCTGTCGTGGTTTTATTCCCTAGACTGGTCTCGTGGGTCACTTCCCAATGCGACGAAGCTGAATGGCTCACAGTAACCGTTCAATGTCTGCCGATCTGCGTTTTAGTGTTTGGTCT
>MSTRG.3359.1
CCAACACCACATGAGTGTATATAAATGGAGGAATGAATTGAACAGAACAGAACAGAACAGAACAATTCAAGTGGAGGATCTAAAGACGACAACTGTACGCGACAGATAAATCGTGAGAACAACAATCAACAATCCAGAAATCAATCTGAATCATGATTCATTCACATTTGCTCATCGTTCTACTACTCGCAATATGCACCTCACAAATCGATGCCCTCTTGTTCGGCCGATCACACGATGACGTGAAACCGTTGGAAGAAGGAACAGGAACAGTGAACGAAATTGGACTAGAAAGAAGAAAAAGAATAGGAAAGGAGGAATCAGCTGAAGCAGCATCAGCATCAGCAGCGGAAGTAGCAAACAAGAAGCCGGATGAATCAAAAGATGAGGAGACAGAGACGGAGATTGAGTCGGAGAGGGAGACGTCGGATTTGGTGCCAAGTATTACTAGACGACGTTGGCGCGGAAGATGGTGTGTACGTGTTTGTGTTCGTGGAATTTGTTACCGTCGTTGTTGGGGCCGTTGATGCTGACCCAATTTTCTTGTGTGACTGAAATTGTTTCGATTTCTCTATCTGAATAAGTTGTCATAATTTTATGAAATAAAATATTCCATCGTTTCGCATTCCTACATATACGCCCCTTTCTATTAGCTTTCAATGATTTTATGAGTGGTCCATGTCTACAGCACTGGGTATAGAATCGAAGTTATAATAAGTCTGTGAATTGGTCTGAAC
>MSTRG.10714.1
AATGAAAATTCTTCTGATGGTGACCCTGTACGACGATGACTGACCTCAATGATTCGATACTTCGGCATAAAATGTACGCAATCCCCAGAACAGGTACCAACTCCCTCATATTTCCGAAGCCATTTTATGAGTTCACGGTACATTATGAATCAGAAGTAAACAAAAATGATACTGGTAGCATGAAACTTTCAAATAATTGTTGTGAACATGAGGTCCGACACTGAACACAAGAAAATGCATGGG
>MSTRG.13615.1
GTTTTTTGAACCCTCGCGCGATAACTAATGGCTGCTGAAGGGCTTGGAAGGGAGCAACCGCTGAACAATCAGGTAGCTCAGGATTTCATCTGGCGATCACATTGTGAACAAGAGACTCGTGTGGCTAAATCTTACGACTTACGGTACGGATTTCTTCGTGGACCAATTTCAAAGTTTGCACAAGATGATTTAGACGAAATTATTGACAAGAATCGTCCAGACTGGCGCACCATGGTACAAAAGCCAAAGAACGAACATCAAAATTCATTCCTGAATAAAATTCTGCCATCGCCTCAGCCAGTTCCACAAACAACATCTGGGATGATTGGATGGCGCTGTAGCAACTCCGACTATTGGCTAGAAAGATACGGTCCATATACCAAAGGCAAATGTGATATTTACAGACAACTCAAGTGGCCTCGAAATTCCAATCTATGAAGAGAGAATGAGACTTAAAATATCTGAACTTTCTGCTGACTACACTCCCTGAAAACGTTTACGAATAAAGCTTCTGACCCTCATTTCTTCAGAGCAACATACAGGACCATAACATGCACAGTTTATTCGAGGCTCACAACTATGATTTCAAAATTGATAATTTAGCTAGTGCTTCTGAGTGCATATTGATTTCACATTTATTTTTTGATTTCAAGTAAATTCATAACGATATACAAGAATATTCACGTAAGAGGTGGTGGAATAAATGCACTATTAGATCACATTTGAAACTCTCAAACTTGATTTTCAGAGTGATCCTGTTATGACCCAATCGGCAGGAACTACAGAACTACCGATCACTGAGTCGATCGTTCAACCAATAAACAGAAACGCGACTTACAGGCATGTCCAACAGAATGGGACGATACAGGGAAATCGATACCAACACGAGCGACTGCTACTCGACGAATAGCCGGAGAGTACAAGCCCTGTCTCATGTGTGCATATGCGGGCTTGTGTATCGATGTGGATCTGTGTGTACATGGACATAGTGTCAGCTGACCGTCAGTTTGGGTCCCGGGTCTCTTAGTCAATTCAATACAATTACAAATGTCC
>MSTRG.5266.1
CCAGTCACAAAAACGGTTTCATCTGAAATGCGAGCGAATTTCTTGCTATCCAAAAAATAAGTACTGTTCAGGCACGGAGTATTCAATCGGAAGGAGGGTTTCCATTTCGAAAGCAGTACAGTGGTCCAGATGCGTGAAGTCATTTGTATCAGGATGGCATTCGACGACCCACGCACGCATCGATGCCACCCAGACTTCAG
>MSTRG.14350.1
CTTAGGGTCTAAATGCCAGTTGTCCTCAATAGTGCAGGGAATTTTGGTGATATCTGGGTCTGTTCCATTAATTCGTGATAAGCAGTAATTTGCAGTCTCTTGGCTTGTTGATATACCTGACCTAAGTCTCAATGCTCGTTGGTTGTTCGGTGAACCTTTGAGGTCCTGTGGTTCCACTGTATTCATGTTAAAGCGTGAAATAAAAATTGCAATCCTCTAATAGCAAACAAACAGTCGGTTGAACGGGCTTTGCCTCACACAAACGAATGATTTCCAATCAGTTAGGGACTGTCCTTGTACTCACTGCTCCTACTGTACATTGTTTCTGAGGCAGGTTATATACGTATTTGGTTTGATTTATAACCAGAACACCTTCCTAATTAGCTTTGGGTTCCTTGTCTCTGGCTTTTCTTACATTTCTTGCTGGCTTTATTTAAAACTGAAGCAGACAGTAGGAAAACAGGGGATGCACATTGTGAACAGGGATACATGGATCGTGAAATTCGTGCCCTCATGCAGATGGTTCGCCATAAAGAGTTACCGAGTTGGGAGCACTGGTTTTTCATTTTGATTGTGTTTGTTTATTCTAGTGTCAGCTGTACTGC
>MSTRG.17009.1
GAAAAAAGTACAATTAAAGGGACACTTCAAATACTGTATTAAGAATAATAAGCCCCGAAATGTGAGTACGCATATGTACACTCAGGTGGGGTGTGGAAGTTGCACAGGGTATAATGAGCTGCGAGCACTTGTAGCCCCAAAATAACCAAGGGGAGGGTACTGGGGAATAATCAGAAACATTCGGGAATGGAATGCAGACC
>MSTRG.17929.1
ATTTAACTTGAGCTCTTCGTATTTACCGTGGTAGATGTATCCTTTGAAGAAGCTGTTTGCCGGATTAGTTCTCACTTGTACATCTATTCTTAGCGCATTGCCTGCAGCTGTTATATTGTTCGATGGTGTCGTAGTGCCACAAAGCCGTGCTAGTACGAAGTCTTCTTCATTTACAACGTTCACAAAATCTGAATTACATTTGTCCTTGTTTGGAATCTGTTGTTGAGATGATGAAAGGACAAAAAATGCGTTAGACATGGAGAAATTGGAAAGGTG
>MSTRG.5421.3
CGCACTTCAGCCTGCAGAACTCCTGCGAAAATGTGCAGGTGCAGCTAAGTTGTTTGATCGCACCCCTCGCCTCCAGATATCTTTTCGCGTTGGATGTCCAGTACACGGTCAGCCCCCACCCACTAGCACTGGCTTCTGGTTGAATAACATCATTCCTGCATTCAAAGTGCCGCAAATATGCGGCTGTCATTTCCAGCCGTCATGGACTTTCCATCGTGCGCTCTACCAACTTTGCCGCCAAAGCTTACCGGCTTTTGCGCCAGACAAAATACGATTTCTTTAGCGCGTAGATGTCACATATTCAGGAACCCCTAAAACATTCTTGGCTCATCGTTCACACCAAACTGATTGACAGTCCCGTGTGTAAACATAACCATTCCATGAGATAAAACTCACCCCTTTTTACCACTTTTACCGATAAATTCGAAAACTGACACGTTTGTTGTTGCCATTCACTTGCGCATCATAATCTTTGACAAGTATATTTCATTGCTAAATATGTCTTTGGAGTATCCCAACAGTCGATGATTTAGTGATTGTTTGCTCTTGCCATCAACTCCGCTGTTCACTCACTTAGGTCTGTTGCATTGCGATACACTCACCTTGCAAACATCACGTCCCATGCACGAACATCTGAGAAGAACTTGTACAGCAGAATTTTGTTCTGCCGCCGGCACGTGATCCATCCCTATTAAGAAAATCAAAGGAAAATTATTTACCTATCTCTTGCTGTATCATGCTTGCAAGTTGCGTCCCTGCTACTGTGGAAGCTACGCATCAAACATCCATTTTTCGCTCAATTCCAATTTTCATGTTGACGCATTACATCCTACTCTTCTCGAGGCCACCCCTTTCATGATCATTTCAGGAATCTCTCCATGTGTGTTGTTCATCTGGTACATGAAATACTCAACCAATATCCGGCCAGTGAAAGTAACAACTGTGACCCCGGACCGATTTTTTTAATCCACACCCGTAATAACATGCCTCTTCGTTGTCTGATTTTTATTCTTGACATCTTCCACACATTGCAAAGCGCTTTCTCGTGGTAACAATTCCTTCGGGAAAGTTCTTGCTTTTTTACGGCAACAAAATATCCGGCAATCCCATCTGGTTCTCCGGCGGATTTGAGTGTACGTTCACTATTTCCAATCAGTTCCACCTGAGTCAAACCGGCTGCACCTCCCGACCTTGAAATTAAATCCGCCGGGTCCTGCCATAAAGGGTAACTTAAAATCATTCTCCTAAACTATATCGCATGCACTCACTTGTAAAATGCTCTTGAAATTCGGTTCCGCTTTCATTTGTATCTTTTGATCTTGCATTGCAGTATGCTTTGAGGTTGTCCGAA
>MSTRG.17789.1
TCGGACATCACATGAATAATATGTGCTTTCAAAAGCCCTCTTTGCAACTCTTAAGCTTGGTTTGGAACACGATATTCACGCGAACGGTTCTTCTGTTTTATGACTTCTGTTACACCGGCTCACTGGTGATAACAGAACCTGTTGGCGACGCATAATTAATAGAGTATATTGGCGGCATTTGTAGCGCAAATAAGTATTTCTCGGTCGATTTTCGCGTAC
>MSTRG.4667.1
GGAGTGCACTGACAGAAACGATAAGACTGGGAGTTCGAGCCTCGGCTCGGCAGTACAAATGAAACACTCAGAAAGATTATATAACAGTAAAAGTGTAGACCTTCGGGAAAACAAGGTTATGAACAAATACGTGAACTGTTCATGTAATAAGTACCATGAAACTCAAGTATAAACTGATGTGATACCTTAGAAACAGGGAAAATACATTACGAATGTCCGGGGTTTACGATGCATGTACTCACTACTAATAAGTAACTAAAC
>MSTRG.16534.1
GCTTGAGATACGCAGACTGAGTTCGTACATCGAAATGTTTTACTCTGCAAAGCCTTCATCTTCATTGTGCGTCTAATTGTGTGCGTCGGTCTCCTGATGAATATGCCAATCTCAAGTTGTGGAGCTGGATTTGGAATTGATTTCTTATGAATTTTGCGAATGATGACTACGGCGGAAACCTATTTGACGCGCAGCTAACGCAGGAAGTTAGTAACCACAGGCACTGGCAATAAGTTATAGGTAGGTAGGGTGAGAATCATGACCCCATCCTGAACCTTAGACAACCATTTTTGCGGAAGGATTTTGGCCGGCGGTGTAAAGAACAAATACTGGAAATCCCTCCAAATGTTCTACATGTTTTGGGAATTTGACTGTAGTTAACATTACCTTGAAAAGCACGCTCATTTACCACACTTTTTAACGTTTATTTATCGATGTGAGACACTTGAATTTGGCCCTGAACCGTTTCTGACCGTCGTGCTTGAGCAATAGTGTCTTGTGATCCAACCTTAATGATGGCCCTATTGGCGTTATTCGTGGGTACTGAAAAAAATGGTTCGAGCTGATGAAGTCTTTTTGCGGAAAATAGGAAAGATGTTCCTGCTTTTGCTTCGACTTTTGTCTAAGTTAGACGCTTCGTAGTATATAAGGGTTGTGCAAGGCTGTTGTCTCTCAGACCTGTTGACTGTCGCGGCCGTTGCACTTGCTTTCGTTGATGACTCTGAGAAATTCTCAAGATATGTAAAAGATGCTTATAAATTGTTCTCAAGGCTCGAGGAGGACTTTCGGTTATTTCAGCAGCTGACTTTCACCTCGTTTTACGTGTACGGGAGTGTTAGTGCTGAGAACTGGCTTCGTACGCGTCAGGATGACCTGCCGAAACATGTACCATACCACCGGGTTAAATTTTGCTGCGTGGACAATCGACTCCGAAGTAGGACATCCAGCAG
>MSTRG.11803.1
GCACTACTAGAAGTCAGGATGGAAGCAATGGAAGGCAGAAATCAATATCTCACAACCACACTACATCAACTAATAAAAAATAGCGACATAGCAGTGAGGCGAAATAGAAATGTGGTCATCAGAGGGGTGCCGGAGCCCGTAACCAAAGTGAACAGGCAAGGGAAGTGTGCAGTAAGCTACCACATAATGAACTTGTTAAGAACGGTGGATTTGCCGGGATACATGGCCATCAAACGTGCCTTTCGGTTAGGAAGGTGGTAGGGGGTAGACAGGACACGCCCCAGACCACTGCTCGTAGAATTTGCAAATTTGAGACAACGCGATAGGTTTGTAGCAGAAGCGGGCAGAATGAAGGAAGTGTCTCAGAGTACGGTGACTGTGGAGCCAAACGATCACTGCAACCGCAGGGGTAAACCATCCATAGTGAGTACGGAAGGAAGTACCAATATCTCAACCACGTCACCACGCATAACTTTAGGGCGAATTGACAAGGTGACAGTCAACGGTTTTCAACACACCAGCTGGGGAAACAGCCTTCCTAGAATTTATGGCTAGGGGCCAGTGCAGAGTAGTACCCCAACGATCTACTATCAGGAGGATATGGTAGCATTTCCATCAAAAAACGAGAAGGATGTTCGGGACTAGAGATGGAGCAATACACTGCCTCCTCCGATGTTGGCGCCAATAGGAGGATGGCTGCCATGCAAGCTGCTTACGCGAATGAAGCGAGCATAAGAAATAAATGGGACGAGCTTCGGGCGCACATGAACATGGTGGACGTCATCGTAATCACGGAGACATGGTTTCGATCGGACCAAAAGGTGAGTCACCTAGCCACAGAGAACTTCACTGTAGTCAGGGTAGAAAGAGAGGACGGAAGAGTCGGGAGAGGAGCCATGCTACTAGTAGCGGATCAATACAACTGCACGGACAGAGGGCGGCTGGTAACACCAAACGTGCAGGCAGTTCATTTCATAGTGCAATTAGGTTATAATTTAGCCGTGTCTTGAAAATGTAGGGGACCATCGGCGGAAGGTGATGAACACGAGGAATTACTTCGATTTCTCAAAATCACCATAGTGGGCAAGAATAAGCTCCTCATCATGGGAGACCCGAACCTTGTGACAACAAGGTACGCAAATGATATCGCGAACATAAACGTGGAAGCTCCATCAGGCAAGAGCGACCATGCAGTGATTTGCACCAAGTACAACCTTGTAGGTATACCGGTTCCGGTAAAAATGAGGAGAAATTTTTCCAAGATAAATGAAGATGATCTCCTGACGAGAGCTCTACTGCTGAACTAGGAAGTGGAATCGGGAGCATGTATGGTCCAAGCACATTGGGAGAAAAGTGAGGGGTAATATCCTGAGGTTAACAGATCCGCAGGGTGGAGGTGCCCCCGTAGTGGAGAAGTCGGGCACGAGAAGCAGACCGCAAGAACCAAGCGGCGTGGAAA
>MSTRG.14886.1
GTTCCCACCATATTCGGCCAATGCTACGGAGACATCGATGCTTAAACACCGACAATCTTCGTCTATCTTCTACCTTTAATGGCCATGTTTCTGAGTTGTGTGGAAGAACAGACCTAACTGCCACATTGTACACTCAACCCTTACCAGACAACCGGATGTCACGCGGACGCCACAAATGGCTGAGGTTAGCAAAAAGCCAAGCGAGCATTCTGTATACGCAATGACACTTCATCATGTATCCGTCCACCTAATAAAGTGTAAC
>MSTRG.7401.1
CACGTCAGTAAGTGCCTTTTGGGGTGCTGGAAGCGTGTGCTGCAAACGACCATTCTGTTAGATTCGGTCAAACCGACTAGGCGGTCACCATTCTCACAGAGCTGACCAACGCCAAATTTTTCCAGGACGTGCCGTGTTGACGAGTCCGACGGACCTGTGCGAGCGTTCCAGTCTCCGGCGATGAACAGAATGCCATTTCTCTGGACCCGACTGATTACATCTTGGAGGCTACCGTAGAATCCATCCTTTGTCTCGCTGTCCGTCGGAGTATAGACCGCAACCGTCGTTAAGTTCTGAGGGGAGCCTTTGAAACGGGCCGAAGCAAGTCTTGCTGAAATCGGCTCCCAAACGATCATTGAGTTGTTGGCTTTATTGTTAATGACGAAGGCGACGCCGTGGCGCCCGGAGTTGTCTGTCGGGACGCTATGACAAATCTAATAAGTTGCCTCTTCCGGAGCTTTTATGCACCGAGTGCCGGAGTAAGTTGCGAGGACTTCTGAGAGACAGGCTACGTCGATGTTGTGGTTGTGTCGTGTCCTCTTTGTGAAGCTTTGGCTACCCACGTCTAACAGTGTCCGTACATTCCAACAAGCAATATAAGCCTGTTTTCTACAGCTGAGTATTCTGGCTTGTTGCCTC
>MSTRG.15672.1
CACAAATTTAATTTGTCTATCCAATCGATGCCAAGTAGGTTCAAGTAATTAAGTTTTGATATGTAACAAGTGCCGCACGAACTGCCGTCAGGAAAAGAAAATTCTCACAAAAACTCACCAACACATGACAACTGTTTACCTGATGCTGCGCGAGCATTATGGATAGTTTGCTGATAAACTGGTTTGTCTAATAAATTCAAAGTGTCTTCAGGAATGATGGTCACATCGGATG
>MSTRG.273.1
CAGGAATGTCACTAAGATTTCAGCATATTGCATACCTTGGAAGAAAAACCGGAAAATTACAAAACCCATTCAATGTCAACCCAGTATTAGTTACTTGTTTGCCCAACCAGATCCCTACCAAAACCCGACTGAATCCTCAGCACAATGAACTGGAGCCTAGAGAAGATTATTGTACTTTGTTATTTGTGCATCTAAGCAAACGACGTTAAAATTATTATTTGTCTTTCCATATACATATGACAGCGATTACATCTACTGAGGCGCAAAAAGGGACAAATTTCTGACTAATGACACCGAGAAGGTAAAATAGTTTATGGACCTCACTAGGCTTGTTTAGGACGTTGGCATTTTTAATGTATGGAACTTAACATCCGGTATAAGACAATACGAAACTGGAAGCGAATCAACTCCGGAACACAACCAACCACCAGCGGATAATGAAAATTCAAAGGGGCGAAAAACCGTG
>MSTRG.16591.1
CAGTCCCTCACAAGTACAGGCTTGGTACACTGGATTATAGCCATTGAGTTAGCGGCTGTTGAATCGGCTTTGCATGTTTCCAACGCTGCTCATTCACCAACACCGACGTGTGCCACGTTTGAAACTGTTTCGACTTATGCTCGTAACTCATCTGACGTTGACCACATGGTTATGCTGTTAACAGTTCACGTTATTCCTCCGCTCTCTCAAGCGTCTCCCGTGCGTCACATGTACACACACTGAATCACAACTCGCTTGATTTGACTACATCTGGGCTAGACTGTTTGACTTGGACACCGAGTTCTGATCGGCTTCACTCGGCAAGCGTGTATGAGCACACACACACACACACACACACACAAATCTGCACAAGACCCTGTGACCTGCTCGACTCGTGACTAATCATGCATTTGCGTGCCTGAGTGGATCCCTGCCTTATACTGGTTGGTCAGGCCTGCCGATCAATATCAGCATGTTCGCTTTTCTATTTGTTTGTGCCCCTTAAACGCGTGCACTTGCTTTATCTGTCGTTCATGTGCTCGTTTGATAACCGGCTCGGTGGCTCCTATTCCTCAGCCGATTGGCCCTAGCTTGTGTCATGTTTCCTTAACCGTAC
>MSTRG.8393.1
GCAAGGAAGAGAATGAAAAGCCGGTTCGCTCTCGAAAAACCGACAGTCGCGTTGGATAGACGAATTCACTGTCTCAACTAGCTGCGATGCTTACCTTCGAGAATCCTCCGTGGGAACAACTGAATAAATGAAAAAGGCCGTAGTCCGCTGTTTTTTACTGTGTGACGGGGAAACAGATGTGTTGTCTTAGGAAGGAAGAAAGGAATGGAAAGGAGAGGTGTAACCTGAGGGTCTGTTCGTTTGGCTAGTCATAGTCCGGGAAAACCTCATCCCAGCAGTCATCCAGCCGCCGTTTGAAAACAACGATGCTATTCGCTGCTAATATATGCGGTCGTAGTTTGTTCCAAAGGTTCGTTGCGCGGTGAGAGAAATGCGCTCTAGCGCTTCTGATGGCCCTGGGTTTCATCAGGTTTTATTCGTATCCACTGAGTGTGGGGTTGTTACTTAGGACTAAAAACATTTCGGTTTCGGATAACCCGTGGAGCTGTT
>MSTRG.5938.1
CCCGTGCCAAAACAAGGTTTAGTGTAGCGCCGACGCAGTCCTGTAACAGCATTTTACACTTTGAAGGTGTAAAACGCAGCCCAAGCATTGCTACACTGTTGTTTAGGCTATCTAAGAGAGCTTGCAACTTACTTAAATCTTCACTCAAAAGAACAATATCGTCCGCGTATTCCAAGTCAGACAGATTACTGCCTGGGAAAAGACAGATGCCGC
>MSTRG.7296.1
GATGAGTGGACTACTGCTCAGAGTTCCCTCTCTCTTATTCGACCTTTGTCTTCTGTCCCCAACCACCTCTCTTTGTTCCTCTATCCCCATCGATAACACGGCCAATAATAGCAACGGTTCATTGTCAGATAGTGTCGGGTATATTCACCACCTTGTAACTCACACCTTCCCAAGCCTCGTCAGCCTCTGAATCTCGGCTCCTTCAACGTGCG
>MSTRG.2607.1
CCTGTTTAAAACACCTCGGGGACATTTTCGGGACTATTTTTGAGCACACCGAGAATGCGGCGGTAAGCTCTACTACATTAGTTCATCTTGAGGTGCTAGCTATTGAACTTTCATCAACTATCATCAGGGGAAATAACATGATCTGTGAATACCCTCGACAATTACCACAACCCGAGTACTTTCTGGTGCCCAACATCCCTATAAAACGTGGCACTTTACAAAGAAATCAATGTGTACTTTCATTTTTCGAACCGCATTTGAAGCAACGCGCGAAATTCTCCAACTTATACCACATCATTTTACTTCATTGAAAAACACTGGTTTCCCGGCCCGGTCAGCACAAAGAGGGGGCACTTAGTCCTAAAAAAGTCACTCAAGGAACTATTTTGGGACTAAATGCCACTCCCCTTCGTGCTGACCGGACTGGGAAACCAGTGTTTTTCGATGAAGCAAAATTATTTTTCCATATTTTGGACCTGTCCGAACTTAATGGTATTACAAAAATAACTCCCAAATAATTTTTTTTGTAAACAGTCCTTTGCGGGGCTACTTTGGGACTAAAACACGTACCCCTGCGCTGACTGGGAACAGAGAATGGGAATGATGATCTCTGAAAGTACGGATTGTTCCTATCTGGGTTTGGGTAAAGCATTCATTACGCACTGATGAATTTTCCGCTAGTACTTTGATGGCTAATAAGGACCTTAACTGCATGAGGAGGTGGTCCCTGTCAGCGCAATACACTTCCCCCGACTGATTGGCTGCCCTAG
>MSTRG.185.1
ATCCAGTCGGGTGTTTGAAGCCACCCCCGAATCGGCTTGACATAATTATGTCAAGTGCCTTAAGGCACTCAAGGCCTGACTAGACAACTGGTTAGGACTAACGCCAATTTCATCCAATTTTGGGACCTCCCTCGCGTAGAGCATTTTATCCCATGTTTTCACGTCGTCTTCAGTCCTTTACAATTGTACATGTACGCAGTTATAAATGAATCCATTCTCCTCCCTTTTACGAATGTACATGCAAACCACTCCTCCGTGTGAATCTTAAAACAACAAGAACAGTATTGACGTACTGATGTATCCACATTTATATTGTCAGACTCGTGTACTACATATGAAACCTTTATTTTTAAACTAATGTCACTTTTGCGGAAATGGTTGCCACCTTATTGTCCAGTTTTGCCATTCCAGCTCGGTGGCACTGGAGAGAAGAAGATACATACAAGAGCGGGGAAAATTTGGACTTAAGCCCCGCACCCTTGAACCACCTCAAGACTCCAAGATAGCAGTGGCTTCGGACATCGCATCCGCACAACGGCGTAACCTTGAAGTCAGGTCAGCTCTTTCAGTTCAGTTCAGTTCAGTTCAGTTTGCACATGACTTGGTGTGGCTAGAGCCAATCGTGTGTCCAGATAGTTGTGTTGTCGGCGCGTTTCTGTAGCTCC
>MSTRG.4794.1
GAGGAAATTTATGATGCCAGTAACTGTTTCACGTTCGCCGGGGAATATATCTCGGTGCAAGCCGAAAAGCGGGGTTTGTCAAGCGGACAAATTATTATTCCTTCCATTAAAACCGTCTTCCATACCACAGCCGGTGATGCGAAACATAGCCATGTCGTCTTCAATATCGCGCATCATTCACTTTGTTTTTTGTTATTACACAAACTTGTAGTTTTGCGAACGTCAACTGCGGCAGTTCCAAC
>MSTRG.8961.1
CAATTGATAACAATCAAACGATGCGGTTCTTCGTATTAGCCGTCCTCACGGTCGGAGTGTTCGCCTCGAATGACGATTTGTGGCATCAATGGAAACGAATATACAATAAAGAATATAATGGGGCTGACGATGAGCACAGACGAAATATTTGGGGGAAAAATGTGAAACATATCCAAGAACACAACCTACGTCACGATCTCGGCCTCGTCACCTACAAGTTGGGATTGAACCAATTCACTGATTTGACATTCGAGGAATTCAAGGCCAAATATCTAATAGAAATCCCACGCTCGTCTGAGTTACTCTCACGCGGTATCCCGTATAAGGCGAACAAGCTTGCCGTACCCGAGAGCATTGACTGGCGTGACTATTATTATGTGACTGAGGTGAAAAATCAGGGACAATGTGGTTCCTGTTGGGCTTTCTCAACAACCGGTGCTGTGGAGGGACAGTTTAGGAAGAACGAAAGAGCTAGTGCTTCATTCTCTGAGCAACAACTGGTCGATTGTACCCGTGATTTTGGCAATTATGGTTGCGGTGGAGGATATATGGAAAACGCTTATGAATATTTGAAACACAACGGATTGGAAACTGAGTCCTATTATCCATACCAGGCTGTGGAAGGTCCGTGTCAATACGATGGGCGGTTGGCATATGCCAAAGTGACTGGCTACTATACTGTGCATTCTGGCGATGAGATAGAATTAAAGAATTTGGTCGGTACCGAAGGACCTGCGGCGGTCGCTTTGGATGCGGATTCTGACTTCATGATGTACCAGAGTGGTATTTATCAGAGCCAAACTTGTTTACCGGATCGCTTGACTCATGCAGTCTTGGCTGTCGGTTATGGATCACAAGATGGTACTGACTATTGGATTGTGAAAAATAGTTGGGGAACGTGGTGGGGTGAGGACGGTTACATTCGGTTTGCCAGGAACCGAGGTAATATGTGTGGAATTGCTTCTCTGGCCAGTGTCCCGATGGTGGCACGATTTCCGTGATAATTTGCTGTCATTATGGAAACGCAATGAACAATAAATCTCACTCGGCCTTGC
>MSTRG.158.1
GTTCAGTATCGCTCGGCGTACGTTCTGTTATGCACATTCGAACAATGAAATGTTGGTACCGTCATTTCCGGATTTTCCATCGATGAAAGAACCCTTGCCTATCCACGCCAAATCAAACTGCATATACCAATTCAAATGTGAGTGCTCAGCTACCTGCATAGGCAGAACGGAAAGGCAGTTACGTTGTCGAATGGACGAGCACATTCCAGTGTGGTTTCAGAAGACAATGAGTAGCAATTTCAGAACAGTTGCATCATCAACCGAGCAAAGATCAATCAGACCATCATTTGCTCGACATCTTTACGAGACTAAGCATTGCGTCGACGCAAGTCAAACGTTCAAAGTGATCTACTCGACCACAAGTACCAAACTATCAAGGTATATGGAGGCTCTATTGATCCGTGCGCACAAACCTGAACTGTGCAAACAACGCGAACTTGTGATCAATTTATCATTGCCGTGGTAATGAGGTGTGATAATTGTTGTGTGATCATCCGATAGACATGTGTGAATGTGTGCGTCATGTGATTTTGCTTTTGTTTATAAACATTTCGTTCATTTATTTTGTTATGAAAATAATCACTTCAACTGCAGTATGCACTTTGTAAAGATGCAGCGAAATTATCCGGGATACATCGTGCAATCTGTG
>MSTRG.3865.1
GTGGTGACTCACTTGTACAAAATGATCCTTTGATAAACATTTCCGTTCTGGAATGCCCGTGAATCTAGCCGCGTCCGGCACCCGAGATGTTGTGGTGTTTTTGCAGTGTTCCCTCCGTTGAGTGGAAATGGAAACAGTTGTTATCTGTGTTAACGTGGTGCAAAGCAAAATATAAATCGTAATCTTGACTAACTTATCTTTCATCAAAGATAGCAGCCAGACAGTAGACGCAATCATAGTTCTCCTCGTTTCCAAGTTTGCACATTGGTAGTGCTTCCAACGCGAGCAACGGCAGCACTGCACCCACTGGGTTTCTTGCTCCGAATCCAATTCCATCTCCTGAAGATGACAGACGTTGCACTCGTTTTCCACGATCGGTGAATGCAGGCTCTCCGGACGACGCCTATTCCCCTGTATCCGTCATCGTGCGGAGGTTGTAGTATGAAAACCTCGCAAATGAACTGGCTGCATTAGATGCTCTACCAGCTGAATGTTTTGTTTATCCGTGTTTCTGAGCACTACTGCCAATTAACCCTTTGAAGAGGTAGGAAAGACAGGTACCTGTGACGTGCTCGGTATCTGCTGAACCGTGAGCGCACTTCATCTGCTACTTTATTTCCCCGGGTACCTATTAACAGTGTGATGGTCTCCCAAGTCTACTGCTGTATTAGTAGCCTTGTCAAAGCAGCTTACGCCAAAACCTCGTCCAGAACCTATGACGGCGGCTAAGTTCCCCAGCTAACAAACATAACAACCATTTATTGTTACCCAAGCTCCCTAAAGCTACCGATATATCCTTTCCGACGTCTTCTTTGACAGATAACTTATGACTAGGTTTGCACTAGGGGGAGATTTCCTCAATTTCCGCTAACAACCTCGTTAGCAGTCTAACCGACAACTGTATTCGCACGTCATAAGCCCGTCGACCTACTGGTAGCCTATGGAATCCATACCCTATTTTGTCGGTCACACGCAAAATGTGGCTGCATGAAATCGGACACTGGATAAAAAAGCAACAAGTGAAACTAGGGTAAAGACCCATTCTAACGGTCACCTTACATGAACTACGGCATGTGAGCAACTGTCTACCACCTTTGGGAACAATGCTGCTAACCTGATGCAAACACGCATGTTTCTTAAGTGCTACATGCGCAATAATGCCAAATCTTGTCAAATACCCTGAGTATTTATCCATTCCAACGGGTGATCGGAAGGAACTAACTAACCGCTTATTTGGTTTACGACTCCTGGTTTTGTGTGAATCATCCGTTCGTTTCAAAATTCTAGCGAAGAAATCGACTAGAGACGATCTGGCAGGTGGCCCTTCCTTTATGCGACAATTCTCAACCTCTACCCTTTTGATAGTAAACGTACCGAATATTGCCATATTCATTACACTAAAACCCACCCATATTGCTTCCAATGGTAACCAAGTGCAGTTCAAATGGTTCATGGCCTCTGAAATACCGCCGAGAATGGCGACATCAA
>MSTRG.3106.1
CAGCCGGTAAAATGCTCCGAGAATTGTTCGATCTATTTGAAATGCGACACGAAACTCCTTCCCAACCCACGAGTCATATGAGATCCCTTCTAGATAGTCGCACAATGGAGGACGCAATTTTCCGCGAGATATGGATTGATAAACTACCTCTCACAATACTGGTCTCGTCCATGCTGAACGTAAATACCCCTCTGGACAAACCGTTTGTTCTTGCTATGTTCATTAGAAATCCTGCCCCGGTTTACGTGCTATCTTGAAACACATTTCCGATCACTACGTATGACCCATATGAACAAGGGCCTCTGTGTTTGGGCTCAAACAGGCATTCTCCTCCAA
>MSTRG.12103.2
GTTACGACTTACCACAGCTAACACCCTGGGTGACGGGCGGTGTGTACCCCAACTAAATCCTATTCGATAGGAAAACCTAACTAATATTTACAAACATCCCACCTACTTCCGAGTCCTAAATACAGCTACTACCTTACACAATAACAATTTTAACAAAGTAACGCATAAACCCCCCAATATTAGCAGCACATTGACCTGGCTTAAATAGTACACAATTACACTCGTTGACACTAATCACAAATCTTAAACCGGATATACACTAACAAACTTAAAAGGGGTCAACTACTAAGCGGACTATCTATTACAATACACGTTCCCCCGGTAGAACCTCATCGGCTGCCAAATCCTTTTAGTTTATACTAAGGAGACAAAATAAAATCGCATATACAAGGGTATCTAATCCTTTTCTATAATAACGAGACAAAATAACTAGAACATCTTATCAACAACAGGAAGATTATACTCAAACCTAGACCTTAGTCCTAAATACTTTACACCAACTAACCAGGAGAAAAAGCTAACAGAATAACCGCGGATGCTGGCACTGAGCATTCACCACTTCACTCAAAAACAGCCCAATCAAGGTTACCCTCAACTTAAAGCTCTAACTACTAAGAAAACACAATTACCAAAACTATGTCTGACTACCAGAATCTCCTTATGTAAATCTGTTTCTGACTCTCCCACAACCAGGATTAAATAGATCTAAAGCGAGGGCATCAAATACCTATAATACCTTTGCAAAGTAATACGCACAAAGCGTCACGCTCCTAACCTAGAGCACAAACAATCCTTTCGTACTAATCCACACCACCAATAGATAAGAACCGACCTGGCTCACGCCGGTCTTAACTCAACTCATGAGGGAAACTACGGTCGAACAGACCCAGTAAAGAAACTCCTACACCCCTCTACTTTTCCCCAAGTCAACATCGAGATAGCAATAAAATAAATCGATCCGACCTCTCCTTATTTTTTACCTAGTTATCCCCGAGGTAACTTAAACCTTTTATCCATTAGGATCAAAAATAACATAAAACATAGCATTTTACCCCAAACAAATAACACAATATAAAGATCTCGGGGTCTTTCCGTCTTATTAAAAATCCGAGGGATCTGCACCTCAACTCCAATTTCAGCCCAAGCCCTAATCTAGTCAAATCCTCAAGTCAAACCTTTCAAACAATCCTCCAATTATGAGGCAACTAATTATGCTACCTTAGCACAGTCAAAATACTGCGGCCATTTACAAAGCACTGGGCAGGCACTACTATTCATAAATCCGAATAGAAATGTTTTTAATAAACAGACCGAGGAAGACCAAGAAAAAATAAAGCTAATCAAAACACCTACTTATTCTATCATTATCAAACCCAATTAGCTAAGAGTAGATTCATATAAATCCTAGACAGAGCCACAAACGAATAATAACACACACCTAAAATCAGGAGAATTCTAATCCCTATTACAAAAAGCACAAAATCCTGATCTTACCAACGACCTAATATCATAACTAAGCCGCAATATACCAACAAAATCTACTCAAAATCAGATATCAAGTACTCCGAATCACCTATCACAACCTCAATTAAGCTCTACAAAAATTACTCACCTCCAAAACAACCCTAAGCAAGCAAAACAAAAATCAGTACTCTTCGGAAACAATCAATCCAAACCAAAAATCAACAAATCATGATGCAAAAGGTAATCTAAAAAACGAAACCCAAATAAAATCAACCTCACAGCCAA
>MSTRG.8279.1
GGAGAATTAGATCACCTCTAACCCTTCTTTACTCCACACCATATAGATTTGGAGAGCGTAATCTGCCGGGATATGTCGTTTTGGATAGCCCTTGCACTTGTTTTGTGGCCTTCTGCTGAACCCTCCCGATGGTGTTGATGCATGGCTTGAGTACTGATGGACACGCCTGGATGTCTATCTCCAAGTACGGTCTGACCAGTGTGGCATAAATTTTGGGGAATGCTTCAGGGATGAACTTTCCTGGAAATCTGCTGGGCTGGTCAAGTTTGTACATGGCTTTGCGAACTAGAATACTGCATTTTGTGGTCTGAAACATCGTTTGCAATG
>MSTRG.12840.1
ACAGAACTGGGTGGATATGCTCAGCGATGGTCTGCATTTTTCACGGAAAGGTTCGGAATTTGTCGCTCATATCCTCACTGCAGTTTTTGAGGATCGATTGGCCACTCGTTGCCCTGTCCTTTTCCCCGATTGGAAACAGATAGACAAGGAAAGGCCGGAACAAACCATCTACACATCTTTGCCGTGAATGTTCTTTTGTGTTTTCCATGATTTGTCGAGCTCCGTTTGTCAGTTTGACTGTGTTTTGTGATGATTTCATTCTGAAAATGTTCCTCTTCATCATTGACCGTTCTGTGATCACTCTTTGGGCCCTCTCTCGCACATCCTTTTCTTTCATTGATTTTTGAAGGCATTGGATTTTCCTGACTCGATTATGCACTGTTGGTCTCGTAACTCTTAGTCTATTTTCATAAATCGCTTAATATTTGAGTGTAAATGTTTTTAACCTAGTCCAACTTATTCTGCTTGTTATTATCCTCACATGACCACCAATATCCATAGGAAATAGAACTCCCTAGACGGAAACCGATTCCGTCGATCTGCAAAAATGGTGACAAATATTCCGTTCTTGTATTTCGTTGCCAGCAATTGTTTATTTCGATGACAGATCTTAGGTTGATCATCGTACTTCTTACATCCGTCACG
>MSTRG.8963.2
CAATTGATAACAATCAAACGATGCGGTTCTTCGTATTAGCCGTCCTCACGGTCGGAGTGTTCGCCTCGAATGACGATTTGTGGCATCAATGGAAACGAATATACAATAAAGAATATAATGGGGCTGACGATGAGCACAGACGAAATATTTGGGGGAAAAATGTGAAACATATCCAAGAACACAACCTACGTCACGATCTCGGCCTCGTCACCTACAAGTTGGGATTGAACCAATTCACTGATTTGACATTCGAGGAATTCAAGGCCAAATATCTAATAGAAATCCCACGCTCGTCTGAGTTACTCTCACGCGGTATCCCGTATAAGGCGAACAAGCTTGCCGTACCCGAGAGCATTGACTGGCGTGACTATTATTATGTGACTGAGGTGAAAAATCAGGGACAATGTGGTTCCTGTTGGGCTTTCTCAACAACCGGTGCTGTGGAGGGACAGTTTAGGAAGAACGAAAGAGCTAGTGCTTCATTCTCTGAGCAACAACTGGTCGATTGTACCCGTGATTTTGGCAATTATGGTTGCGGTGGAGGATATATGGAAAACGCTTATGAATATTTGAAACACAACGGATTGGAAACTGAGTCCTATTATCCATACCAGGCTGTGGAAGGTCCGTGTCAATACGATGGGCGGTTGGCATATGCCAAAGTGACTGGCTACTATACTGTGCATTCTGGCGATGAGATAGAATTAAAGAATTTGGTCGGTACCGAAGGACCTGCGGCGGTCGCTTTGGATGCGGATTCTGACTTCATGATGTACCAGAGTGGTATTTATCAGAGCCAAACTTGTTTACCGGATCGCTTGACTCATGCAGTCTTGGCTGTCGGTTATGGATCACAAGATGGTACTGACTATTGGATTGTGAAAAATAGTTGGGGAACGTGGTGGGGTGAGGACGGTTACATTCGGTTTGCCAGGAACCGAGGTAATATGTGTGGAATTGCTTCTCTGGCCAGTGTCCCGATGGTGGCACGATTTCCGTGATAATTTGCTGTCATTATGAAAACGCAATGAACAATAAATCTCACTCGGTCTTGCA
>MSTRG.8263.1
TGTGCACTAAGATGGCCGCGTAACTGAGGAACGAAAACCTAGGGCCGGATCGAGAAGGTCAGTAAAGTGAAACGGTTACCTGGAAGCACTACGATCATCACTTTCCGTTGTGCCTATCACTCAATAAACTCCTTGACTGAAGGTTGAGAATTGCAAAAATAATGGTAGTCTAGATGAGGATGGCGGTTAACCCAAAAGATCTTTATTTAATAAGG
>MSTRG.1603.4
ACAAACAATTTCACGTTTTAACCATTACAGTTACCTTTTACTCACTTAGGTTTATGTCTTACAAGGAGGAATCGAATGAGAGTTTGTTCTTAAACATTTTCAACAAGAGGTCCGGACGGCACAACACCAGCGGCCATTCAAAGGAAAGCAGCGTGGGCTAGTCACAATCTGAGGTTCTCTAACTCCGCAGCGGTGGCTTACGGACGAGGCCCGATACGAATTGTTCTCCGCAGGGCCCGCAACATCTGCACTCTTGACCAACTGGAAAATGTAGAGCTCGTCAAGAGAACAGCCGCAATCGAAGACTATTCAGAAAACTACATCGGACGTAGCAGGAAACCACAAAACAAACCGGAGCACATACAAACGGCGTACCAAAAAGAAGAAGTCATTTTATTCGCACCTTTAATCAAGTATGTAATAATGCACACTGTTTTTAACCGAACAGACACATTAGTTCAATAGCGCATAGTGAAGATC
>MSTRG.11619.1
ACGACGTTGAACTTAGATTAACCATACTGTCACTGGTCACCGCTGGCGTGGATTCGTTGAAGACTGTCGTTCATTTTGGTCTACGCCTGTGGACTCAGATCACGCCTTAGTACGTACTTGCTTCGGTTTGTCTCATCTGTGGTCGTATCAACGCTAAAGCTGCCCCCTCTGCACAGTTGCTTTTAGACCATAACCGGAGATTTAAGTACTAAACAGAGCTGTTTACACGGTTATTGATGCAGCCGGACGTCTAGGGCAGAAACGAAAGCTGACAACAGCTTAAAC
>MSTRG.6770.2
CTTGAAATGGCCGGCCCCGACGCGAGTCGAGTATTGTTACTCAATAAAAGTGGAATACCATTGGACGACAAAACTTTTGAAGAAATGTTCAATTATTGCTTGAGAAATGACGCAGAACATGAGCAAATTATTGTCGCATTGAGATCAGTTTATCGATATTCAACGACGGACAATTTACCAGTAGGTTTTGTTTATACTGAAGAATCAATGTCTTCTGATTGTATTCTTGGTGGATCTGTATCTGTGTATCTTACAGAAAGTTATACGGTATTATTTGTAGATGGTGAAGATCCCTCGTATATTTGTAAGCACAGAGGCCACTTCAAAGGAGAAGCTCGAAAATATACAGAACTATCTCAACGAATTTAAGTATCCTTTGGTTCCTTGTATTGTGTACCATTTTTCTTATTTCCTCTATGTGTGCAATAGATGGC
>MSTRG.15501.1
CTTTGATCAATTCGCTAACGCCTGGTTTACGTGGACCGGGTTGTCTAATCAGACGGAAAAGGTTGCGGCTGTTGCCAATCGCCGCAGCTTTCTCCATCTCTTTATATTTCGCAACCCAACACTGCTCATGATCACTTCTCAGGCTCCGAATCAGTTGGCGTTTAGGGCCTCTCGGTGCGTCATCGTATCTGGAATCTGGAGGAATCGATCTGCGCACATCTAACAGTGAAATTGAGAATGTAGATATCTATCGTTTCTGTGTGTGTCTAGTTGTTGGACCTTGGGTAGCATTAGCAGCTGCACGTAGAGCCTGTTTGATCTCTGTCCATCGCTGTTCTGGATCTTGGGCATTTGGCTGCATTATTAACATTGTACATAATTCTGTTCGGAAAGCAGGTCGTTGGTTATCGTCCATTAGAAGCTGC
>MSTRG.2075.1
GGCGCGACAGGGTGTCCAACGACGAGGTAAGGAGACGATGCTGTGATATCGATGCTCTCCTTGTCCTCCTCCAACGTCGACGACTTCAGTGATTCGGCCATACGCTTCGGCGACCCGAGTCAGAGATAACCAAGCAAACACTTTGCCCCACTCCCTGCCCTGGTTGGCGTTGTCGCCTTGGTGGGCAGCTCAAAACGTGGACCAGTACAATCGAGAAAGACGTAGAGCTTCTAGGCCTTCGGTCAGTCTATGGAGCCCGG
>MSTRG.16115.1
GGGACTTCGATGGCTCAGTGATGCCGGAGGATAATATCTCTATTTCAGACTCGATAGACATGAAGTCTTGCAACGAATGTCGTCGTGACTCAGTGGCGATTGGTCTACGACCGGAAGATAGGTGCTCAAAAAGTGATTGTGATTCGATTTTGGCCGCCAGTAGGCTGCAGAGAGTAAAAGGTTGTTTGGAACCAAAAAATGGAATTTCAACACTTTCATGTAATCCGAGGAAGTCATGTCCAAATAAAACATCTGTGCATATGTCAGATAAGACACAAAATTTGATACGGG
>MSTRG.7512.1
GCGGCACGATGAAACCGAATTTTGGTCCTTGGGCTGGTTTTGACGCGAGTCCACAGCGTTCGTCTCAGCTAGATGAAGGCTCTCCTGGCGCTGTCGACCCGTAATACCAAATCACCTTTTACCTGGCCGTTCGGAAGTAGAGTTGGGCCTAGGTATTTGAATAAAGGGACGTATTCGATCGGCCGGTCGTTGAGTTGTTGAATTGTCGGGCCTAGATGAAATGTGAAAGCTTTGGTTTTAG
>MSTRG.6725.1
ATTTGTCAGCATAACAGATCAATAAGGCGCAAGCCTACAAGGAGATTTTTCGCTCCGTTTTCTCTTCCAAGATTTCATTTTTCTTTCGATCGGTATCCAGCTTGAAATTGACTCTTCACCAGTTAAAGGCCTTCAAGTTGCGCTGCCTTTTTTTCTGAATGATAAGGGTTATTGATCCCGAACCTAAACTCACCTTATATATGGATTGCTGTTTCCTCCACATTCATCAACGTTGCCTGTCCATTTCCACAAAGTTTCCTCATGTCCCCTCGTTTCATGATGAACTCCCTCTATTAGAATCGGGAATATTCATCATTCCGGGCCAACTTCATCTCCATGGAGAGCCGCTCTCTTCATATTCACCAAAGTTCACGGTTGTACTCCCATTCATTTCTTTAACCTCTCCATGTCCATAACTTACTCCGTGCATAGAACCAGCAATAGGCCTCAGTTACCCACATCTTGCATTATTATGACGTATAACGCATTCCTAGCGCTATATTTTCACGATATATTTTGTATTTTCACGGACCACCACCAACCAGTCGAATCCGAAACCAAACCGTATTTGCCGCGCAAACCTTTTAAATTTCAGTCGACTCAAACTATCTCTAGTTATATTGTTTTGCTTCTGACGAC
>MSTRG.12400.1
GACAAAGTGTGCGGACGTTGAAAGCAGCAAAGTGAAAAGGATGTTTAGGTCGAAGAATGGATTCTCTTTCTTCCCCAGTCTTTGATTTGCTACCTTTTCCGAGAACTAAAAGTTCCATGTCACGACTCATTGTGGCTACTTGTACGCATTTAGAATTGGAACGTAAACTATGAAGAGCAGAGAGATAAGGAATGTTTCCCTATTGGTCGTTGGAGATTTCTGGGCAATACATACTTCGCGGCTGCCCATACCGCAGAAGGGGTTTTTCTTTGGGAACCCCAACCGGGGCCTTTGGCTCAAAAGCCTTTACTTGACTAATAATGAAGGTATGTAATCTGATATAGATATTGGTATAACGTAAGATATGTTAATAAAACAAGGAAAATTACACAGCCCTAACCTGGCCGGAAAATTGGGTTTTAGAAGGG
>MSTRG.9133.1
ATGGATGGTAGTTCGATCCTTTGCTTTCGTCCAAGCATAGTTCTCAGCCGCTAAGTGGGTGGGCGGAGGGAAGGTGTTGATCTCGATAGGAGCAAATCACGTCACTCTCAGTAATATAAGAAAGCTTCTCCAAAACTGCGCTCTAAGACACGATGTAGGCTTACTAGGACACTGCACACCACGCCATCTCATACCACGTTCATTCTTCATCTCACTCCCTACCGGTATCGCTCGCTCCGATAGCTCCGTTTGCGTTCCGCAAATATCGCGTGTTTTCGGAATGTGGGGAATACGATTCGTCCCTCAGAGGCACAAACCGATAAACACTAAATGGAGCAACCGTCAGAGGGACCGAAACTGCCGAAAAACATATCTCACGCACTAGTACCATCAGAGCATATTCCTTTCCAACAGTACCTTCCTCCTCCCCTACTAGAGTTTTTAGTGAGTGTCCTCTAAGATTTTTAGCCGCCAATTTCCCAAGTGTCTCCAACAAGATGCTATACCCTAGACAACAAGTGGCAGACAAGAGCCCTCACATGATAGGTATCACGGAGACCTGGCTCATCCAACGAAGCTCAGACGGAGAAGTGGATATTG
>MSTRG.11326.1
GTTTGATCGATAGCCGTTCACATGCGCTATCTTGTTGGTTGCCAAAGGTTCCGGTGCGTCCCACTTGCTAGTTCTTATGCCTCCTTTGTCAGCTGAGAGATGCTTCAGACGTATTCATCGTTTGTTCTTTGGTCTGTGACTTTCGACTGGTTGGCGTCTCAGCATTCCCAGCTGCAATACCAGTTTATTTTCGAAAATGAAAGAATATTTATCTACATTGAAGTACCTCAGATATCAATAGAAGCACGAAATTTTTACCTGTTAATAATCAATGGGTTTGCTGTTATTCTTCAGGACACTTTTCAGTCTCATCTGCATGGAGTCCACCAATTTGGTTCTTTTATATTGTGCTCCATGACATTTTCCTTTTTTTCGGTACCGTCAAGTGTTGAGGTAGCTCACTGACTTCTCTTTTCAGAAGCGAGAACAAATTTTCAATAACATTCAGATCTGGGCCGACATGCGGTTACCGTATGAACTGAACCTTGGAGTTACGCTTACTTTTGCACGTTTAAAGTGAATAATCTGAAGACGAATCATCCTGTGTTGGTGTGTTTAAAAGCCTCTCGTGCAACATGGCATGACGCGTTATCCTGGAAAATCATAACTTTTCCAAGTGACCTCCTTTCGGTGAATTCTCAGGGACGTTTCTGTCATAAAACTGGTGAATTCATCACTGTTCAAGATTCCTCTGATCATGGTCCACCGACAAGCCTGTCCATGTTATTCCATCCCAAATTAACAATCTCGATGGATGTGATACCGTGGTATTCAGTGGGATACTCTGTCGGGGGAATTTCCCTCACAAAACACATTTCTCTGAGTCTTCCAGGGATCGTCGCACACAATACACTCTTCAGTGAAATAGACTGATCGCCAACATGCCAGGAGTCGTAATTTGAATTCCGTGGCAAAATCAGTACGCAGCAGCTTGTATTCGGCGTTCAATACTGGTCTTACGTCAATTGGTACTTGCCGCCTTTCAAATCGCCTCATCTCCGCAGCAAGGTTTACGAATAGCTGGGAAGATCCTCTCGTTGGACTGATGGTAGGGGCTTCCGGCACTGCTTTTTTTTAGAATAATGCGTACAAAATTATTTTTCCTCTTCAATGTGCTGGATTTTCTGCCCCCACAAAGTACTCTTTCGAATAATCTGATGAACAAGGCTCTAATATTTTGTCAAAGCACTGAGCAAGTTCTTTCGTAGAAATTTCACGTTCATGATGCCTCTCAATCCGACATCGTTTCTCTTCACGAAGGGAAAACTTAACTTTTCCAATTCCTTGCTATGTTATCACGAACACGTTACAAACGATTAACGAAGCGCATTCGAATGACCTTGACATCAAAGCTCACACTGATGTAGACCGGGATTTCTTTTTTCAATATGCTCGACAGTCATCACTAACGCTCAATAGTGCAATCTTCTAATTATGAAAGAATGTCTCTTGCGCTTATCATAAGGGCACAATGACCGAGATCATATTGACAGCAAAACCTGAACCGTTCAATTTATTTTGGC
>MSTRG.13555.1
GCTGTTAAAGCTCTTGCAACTTATCTGGACAACCGTGGGCTGCTCTGGGTATGCAAACAATGTGTTTAGTCAAGCAGGGCTCAATGGACGTGCCTTCAGCGACCCCAGGAAATCACCGACACTTGTAATGAAACAGTTATTTGCACGAACTCTAGTGCAAGAAAAAAAACTAGTCCGAGGCTGAAGACAGCGGAAGCTAGACTTGAGGGGTTTGAAAAAGCCTTGGATGAGGAATTTTCCCATCTTCGATACCTGATAAATACTCGTGACATAGAACTAGCATCACTAAAGGAGGAAACCATTAGCTTGGCGAAACAGTTAAGCTGTTTGGATAGGGATACTGAGACAGCCATTGGGAAACATCTCAGCGTAGTGATTAAGGGAATCCCGAACCGTTATGTCGCGTAAGCCGGCTAAGAGAGAGGGACATGGGTCATCCTGTATTGAACGTGCTAAGAACAGTGGGCTGACCGGGACATACCCTTATTAAA
>MSTRG.16944.1
AGTACATGCCAGGTCCCTTCTCGAATATTGTCCCCTAATCTTCACTAGCATGAGAAAATCCGACAGGGTTATTATCGAATGTATTCAAAGAAGATTCACAAAACAGCTTATCGGTTGGTCGTCCAACTTAAACTACAGGGAACGATGCTTATCTCTCAAAATCGAATTACTATGGCTTCGTCGCATCAAGCTAAATTTGATATTTCTGTATAAGCTATTGACTAAGCAGTCCTATTCCTCCAACCAGTTGTGTTTCTCCCCGGATACTGGATATTCACTCCGG
>MSTRG.2594.1
CAAAGATATAAAAGGGAAAATAGAGCACAATAAAAGAAGTTAGTAAAAAGTAGAGTACTGTAATTTTTTCTTTTTTCGCCTTGCACTGTTTGATGTTTTTTGTCAGTTTGTTTCTCGGAATAACTTTTGCGGATACGGAGCGTGAAAATTCGACAAACGAAACGCACAGCGTTCGCGCCACCAACTTAAATTATGAGCCACATCCCTCACCATCTCTAAA
>MSTRG.10764.1
CAACAACTCTATTATGCACCCTTAGACAGACCTCCGAATGGACATTCCACGCGAAATTCAATGTACTTCTGACCCCGATGTGTCAGCCAATATACCACAGTCTACCACCCCACATGACACTCAACAAAGTACATCAGATGTTGTTTATAACACCACACAACTCACTACCCAATAACAACGAACCCGACCATATTTTTTGCGAAGTCGAGAAGCTTGAACCCCTGATTATGTTCCTGTTTTCGTCTAAATTTTATAACTGTAGAACTACTTCCAACGTTCCAGTCTCCACTAATTTCCTCGGTGGGGGAGAATGTTATATATTTCAGTGTTGTTCGTCCTCGTTTTCACTGTGAACATCCTAACAACCCTTTCTGTTCCTTTTCAG
>MSTRG.5532.1
CGCCAGATACATGAATTACCGGGAAGACCGGCCGCAATACCCCTTTACCAGACCGAACCTGAACTAGGTCATTCACTGGGGTGAGCGGGGAGAAAACTCCACTGACACCATCGCCATAAGCGTCGGAAAATCCCGTCTCCCGCGTTGAACCTACTAGGTATTTCGGATTCGGTAACTAGCTACGGCGGTTCTCCCCGATGTCTCGCTTCGAATGCCAACCGCTGAATTCTACCGCATGTAACTGTCTGTTCTCTCTTTCGCTTTTTTGCTATTTTCATCGTTTTTTTACGCAAATAAAATTGGTTTGAATCAGTTGTTTATTTTCAACTTCAAAATAATTCATTCATTTCGGAGTGATCTTACGCGTATCTTTCGTTG
>MSTRG.13601.1
CAATTTCTCCGAAAAAACATGCCAATCAAGCAATCTAACCTCGTTTACACTATTCATGATCAAACCAGCGATGGCTGACTCCATAACTGGGGCCGAAAATTAGAATCGTAGTTATTCACAAGAACTCACCATTGGTAAATAATGATCAATGCTTCGGTATCAATCAGGTAGGTTGAAGCGAGTGTTGAACAATCCAGCTCAG
>MSTRG.7603.1
GCGAGAAGTGCTTTCGCTATGATAAGCGGTGCATTTCAAAAGAAACGGTGCACATACACTAATGGTTGCGACCATATATCTCCGCATTGCAAAGCAACTACACAGAGAAAGAGGATGTTAGTGTCGACATGAAAGAAGAGTGAGAAGCAAAGCAAATCATAACACAGAGCAGACAACGAGAATTAGTTTAACTTTCAGTGTCATAACTCGGAAGTCGTCTCCAGTCCTTAAATACTACTAAGGCACTGACGTTCTTCGGATACCAATCCATGAGCCGTTGAATCAGCGACGATGATGCACGTTTATTGTCGCTTTTATAGTGCTGACATCGAACGCAACACAGGGAGAACGATAATCCAAAAAAGAGGTGGGATGAACATTACGCATCCAAGATGCCATGAAACAATTGATCTATCTGTAGTCTGAATGCAGCGCCAGGAATGGCAAGTCTTCTTAGACTGATTTATATAATGGAAGGAAACAGAGGTCGGTGTAGCTGCACCATACACATGAGGAATGTTAATTCTTCCTGTGAATAGGTCTCCGTTTGATAGAGACTGCCTTTAAAACATTTGGCACTACCCCCGACCGGTCTCATATGTGACTAATGCATCTGCAGGAATTGTCGGTGTGAAGTGTGCTGCGGACGTTAGACCACGTTTAAGCGAATCACGAGATTTTTCAAATCGATGCTATTTTATTACATGCTTGCACACGAGTGCAGTGGAAGGGTCAGACCTCACAGGCTTAAAACTACTGCTACTACTACTAATAATAATAATGATAACTGGTAACCTGAACCTGAAACTTGGAGTGCAGAACCACATGAATTATCTATAGGTCAGACGTGGTAACGAGTTGGCTGACGGTAGATTACTGTCTATCACCAAAGTGACCAGTGGTGGCGGGATTCGAACCTCTGACCACCCAGATGGTAGGTAAATGGTATGAAACAAGTGAACATCTGAGAGCATTCAGCGCCCCCCACAATACCTAGTACAGTTAGCATTTGCTTGATGCTTTCGTGTTCAACAGTCATTACTGTATTCGTTCTCAAGCCGTTTACAAATTACATGAGGATAGACATGGAATAAACACCAATCATGGGCAGGGGTTCGTCAACAGTCAAACTATCCTTGTCATGTGATTGGTTTATCTAACTGACGCCCTCTGGGTGACCGGACGGCAGATTCATTCGACCTCAATCGATCCTAGGCTATGGAAGTTGAAGTGCCTGTACCACACACGCTGGTTAAGCCAAGGACAGACCGGATCGATAAGCAGCGCGATCTTAGCACACCTAGTTGACACCGGACATCAGGTGAATCCAGACACGGCTTTAAACGTGGTGTATCGTGTCCCTTCAAACAAATGCAAGGGTGTTCAGTTGTGCACTCTAGCGATAGTCGAGGCGATTGGAATCAGGAAGCTGGCCTCCGAC
>MSTRG.7595.1
GCACGAAGTGGCAAAAACCCAAAACCCAAAAAAGAAAGACCATGGGCGTCTTCAAGCAGTTTATTTTTCTCGGGAACAAGCATTCGATATTAACACTCCATCAAACGTTTTTCGCAGAATGAAAGGAACTCCCGGCACATATCTCGCACAAAATAAGAAAGTTAACACTTTTGGCAGCTGGCTCTTAAGCATCTGTGGGTCTGTATCGGTCAGTCTTTCACATGAAGCGAAAAGGTAGAACATCGCAAACACGTGTCCGATTTATCGCACGATACTGGTAGAAAATGGAAGATCTAGAAATCACTTCGTTTTCAAAAAACACCTAAGCAGCCTTCGTTATGTATCCTCAATTTTTTGTCAATTAACCATAATTCGGCCGCGCACAACTCCAACGATTATGGAAGATGCACAAGCACAGGCACGTGATGAGAATCTGGCTTCCACGTATTTGGTTACTTAACTGTTTAGGGTAGCTTAGGTTCGGTGGAAGCCAAAGAGAGTATGATGGGCATAGAGTGTTCATATGGTGATCCTCACACGACAGTCACTATGGTCAATGGGTGTGGACTGGATACCGGTTGAATGGCTGAGGTAGCAGGGTCGGACTGAGTTTGCAGAGCTGGGAAGGGACAAAATGAAATGGGTAAATGACTAGTGATCCCATTGTTTTTGATTTCGAAAATTGCCTAAAGTATACGACTGTACTCAAGAAGAGTTTTAAGCACCTTCAACGAAGAAGGAACACCGGCTGCAAGCGACAGGCGCAGGCAACCGGGAAATAGTAAATGACATATTCAGGAGGACGAGTGGGCAAGGGATATGACAGATCGGCACATGTATGTAATACATCTCAGTAGTGTTTTTGTACATTCAGCTTCGACCTAAAGAGTGCGGTTTATTCAGGGAGTTAGCAGTCAAGGCACGTATGCCTACAGTGCAGAGGGTGAAATCGATGAAAGAAAGCCAAGGATTGGGTTCCATGATAAAGATGACGATGCGGAGACTGAAATGATAAGCATGATTTGCCAAATCTAAACGTGCAGCTAACTAGTATCACAGAGCCATCCATTTTACAGTCAGTACTCAGGGGAAGACAAAGGTGGAAAATTGCAGAGAAAAATTAGGCAATGTGTAACCGCAGCAACTGACTGCTTCCAAAATGAAAGTACGGCGTTTGGTTAAACAACCGAAGAATGGTGCCAATATGAAAGGGACAACACTAAAAGAATCTAGACTGAGAAATGTGAAAGAAAGCATGACAATATGAAGAAGTAGGTTTTAATAACGACTTTTTTGTTTTTTTCGTACGGAGTTTTGTAACTTTTTTTGTGTTTTGACAGCATTTCATCGTATGAAGCGTAAAATCGACCAAGGGGCTGGCGCATGAGTGAGCGCTGTCACGACCGCTTTGCTTGATTCCATAATCTTCTTCCCTTGAAGGGAGCATTACTCGCAAACTGCGATAGATGTGACAAGCAAACAGTCATATATGTGCGAGCCCGCGATGTCAATTGTGTGGAAATTTAAATTAGTGCTAATGGGATGAGCAAAAAATTCAAGGACTTCGTTCTATCTCTTTAGTGTGAATTGAACGAGAATGGCGTCGGTATCTCACAAACTCGCAAGTGGTTGACGTCACTTGATCGGCTAGCGGCTGGTCAGTAAGCGTAAGGGATGAACTCGTACGGGTATCAGTTCCAGTTTTTTTCATAGGCTCTCGATGACTGAGTTTAGAGTCAAGGTTGTGAACGCATCATCATGAGCCGAACGGATAGCAACATAAGCTAGTGATTAAACGTTTGCAATCCAAACACCAGACTCAGCCACCAGGAGCCTATAAAACCACCAACCTGAAATAGAACAAAACCATCGAGAATAGCTTTAAAGTGTCAGGGTAAAATATCTACCCAGGTAAACAAACTTATTGAAACAGCTATTTATTTTTTGGGGAGGTCGAATATCAGGTGGTGTCATTGCCTAAGTAGAAAGCGCTTTTGCCTTCTATCTCAATCTGTTTTCGGCCAGACATCC
>MSTRG.18250.2
CTTGATTACTGCATGCGTTTTGTCTTGTCTTCGCTGGCGCTTTGTTATCGATCTACTTTTTGAATTCATTCCTTAGTCCCATGCACCCAATGGAGCAAATGGAACGCGGACGGGGCCGCATCCTTTTGACTGGTGACTGCCCAGCTAATGGGGGGGGGGAGCTGCTCAATGAAGTACGGTGACTTCTCTCTCTTCGTCAAAAGAAACCTCAGACAGCTGATAGCCCTAGGCTTATACAGTTGCTGAGGTAGTATCAAAATGAAACGATCCCTTCAAAACAAATGGATGTTTTACGCAGAGGCCATCGTGTCTTTGATGTTTATCACTGGTGCATCACTGTTCTTGGCTTTCGTCTTTTCTGAGGTTCAAACTGAACCATATATGGATGAAATATTTCATGTAAGACAAACCAAGTCCTATTTGAGTGGAAACTGGACCGATTGGGATAGTAAAATTACCACTCCTCCCGGGACGTATGTTTTATTTTTGTCGGTCTACCGATTGCTGGAAAAAGTCCACTTTATTCCAGATGCGTCGTTGATTTCCTACATGCGATACTTCAACGCCTTTATTTTGAGTCTCAATTATGTTCTGCTCCTGGGTATAATCAAATGTTTTGACGGTATACAAAGTCCTATTCTGACGGGCCTCTCTATTATAACCAATCCGGTTCTGTTCTTCTTCTCCGCTTTGTACTACACCGACCAATGTTCATTACTATTTATTCTATTGACGCTTTATTCGTCTCTTTGCGGCCATGGAATCTTGAGCGCCGTGTTTGGATCATACGGTATCTTTGTCCGCCAAACCAATGTCGTTTGGCTTTTGATCAGTCTGTGCATTCTAGTCGGACGACTTATCTTCCCGCTTTATGCCTCAAATCAGGATGCGTCCATACTACCCGCTGGCATCTGGTTTCGTCGCATATTACTAAAAACATTTCGGCAGCCAATCGTGATTTGGCAAATAGTTTGTCATGCCGTATCCAGAGCTCCCGCCCATTTTGTCGCTGTTCTTGGATTCATGTTTTTTGTGCATCACAATGGAGGCATAGTACTTGGTGATAGAAGCGCACATCGAGCAGTCATTCACGTGTGTCAGCTGTGGTATTTTGTCGTGTTTTGTACTCTCCATACTCCGTTTGAGGCGTTGCAATTTTTGCGCACATGTTTTCGACGCTGGTATCGGTCCAGTTACACGGATCTTGTCCGAATTTGTTTAACGACCTCACTGGTTTTGGCTCTTGTCATTTCCTCATTGCGGTATACTTCGTTCGTACACCCGTATCTCTTGGCGGACAACAGGCACTACACATTCTATATATGGCGCAAGGTCATTTCACGATCAACACTGACGTTTTACTCGCTTTCCATTGTGTATTTGTTTTGCTCAGCTTATTGGATGGATTGTCTGTTCGGCTCCGGACTCACTTTTACCCACTGGCTCATAAATATGGGTCTGATTCTGGGATCTGTGCTCTCTCTAGTTCCTGCTGGTTTGTTAGAACCGCGCTACTTCTTACCGCCTTACGTTTTATGGCGTTTGTTCGCTGTGCGTTTTCGAACGGTCTCATGTCGCAGTTGGTTCTTCGAGTTTGGCCTGAATGCGTTTGTAGTTGTAATCACCAGTTACTTATTTTGTGCCAAACCGTTCTTTTGGACCCATGAGCCTGGTGTTCAGCGCTTTATTTGGTAATTTACGCAACACATCTGCAGTCATTTGAGTATGCTCTGCAGTGTACGTCAC
>MSTRG.10142.2
GCAACTGTTTGTTTTATTGCTTTCAGGGGCACTAGGGGCGGCTAGACAGGCTCGACAACATGCCCAAGCGAGGACGCGGAGGTTCTTCTGGAGGAAAGTTCCGTATTTCTCTCGCGCTCCCCGTAGGAGCCGTGATCAACTGTGCGGACAACAGTGGTGCGAAAAATCTGTATATGATCGCAGCTTTCGGCATCCGCGGTCGCCTCAACAGACTTCCATCGGCAGCAACTGGCGATCTGATTGTTTGTTCTGTTAAAAAAGGCAAGCCGGAATTGCGAAAGAAAGTTCTTTACGCTGTTATTGTACGGCAGCGCAAAGCTTATCGCCGTAAAAATGGCACTTTCATATACTTCGAAGATAACGCCGGTGTCATAGTGAACAATAAGGGTGAACTGAAGGGTTCTGCGATCACAGGCCCGGTTGCCAAGGAATGCGCCGATCTGTGGCCAAAAATAGCTTCTACCGCCAGCTCTATCCACTAGAAATAAAACTTGATCGTATGGCAACGAGTTTTCAA
>MSTRG.3569.1
CTATTTTTTAAAGCGATTGGTGTTGCAAATCTCACTGAACAAGTGAGAAAGTGTGTGTGCTGCGCATTTGACCATGGTAATGGTATCAAATACCGCACCGTAAGTTGATTGGAGAAGGTTTGAACGATGCTCTGGTACCGTCGAACCGTGCAAAATAGCCCGCATGACTGTTACATTCCCGGCGATAGTGGACGTGCACTTTCGACAACTGTGTGTATT
>MSTRG.3745.1
CAGCGCCAACCAGGGCAGGGAGTTGGACAGAGTGTTTGTCCGGTTATCTCTGACTCGGGTCACCGAAGGGTATGGCCGAACCACTGCAGTCGTCGACGTTGGAGGAGGACGACGAAAGCATCGGCATCAGAGCATCATCTCCTTACCTCTTCGTTAGACACCCTGTTGCTCCACTTGACTCTGAGGATTTGCTGCATGCATCATTGGTCGAAAACCTCCAATCCTCTGGC
>MSTRG.18238.1
TCTGCCATTTAAATACTCGCCCAGTACCCATTTCTATTTTGGTGCATCACATTCCCCCCTCATGAACGTTAACAATGTGCGCAACGATTACATGCTTGCGTCCGGTCGCTTCCTTTACCATCACCTAGGCAATCACTCTCTACAAATGAGTCCTTCATTGGGTATTTAACGGACTCAGCCGATATTTGGTCGCTGAACGTTTCAAGGAAAATCTTCGAAAGATTTTGATTGTTCTCTGTCTGCAAATTCATTCC
>MSTRG.5642.1
ACGCCGAACCTCAGCATTGCTGATACGTTGTTCCACCATACTCGGGCAATGCTACGGAGACATCGATGCTCGAACACCGACAGTCTTCGCCTATCTTCTACCCTCAACAGTCATGTTTCTGAACCGTATAAAAGAACGGACCTAACCGCTGCATTTTACACTCTACCCTTAATAGACAATCGGATGTCACGCCGACTCCACAGATGATGGAGGTTGGTAAAAGCCAAGCGCGCCTTCTGTATACGCGATGACACGTCATCCGTTATCTGCCCACCTGATGAAATTTAACTTCCCAGGTAACAAAATTTATCCACTTCACCTAGGGCTTCCCCTGCC
>MSTRG.9669.1
GCACCTTCAAAGCGTAAATTGATGTTGCAAGACTGAACGTCAACTATTTCGAGCTTAATGCTCGATAGGGAGGTGCTGGCAATTGTTGACCACTTCAGTTACCTCGGAAGCAAAATGACAACCGATGGGAGCACAGTAGTAAAGGTGAGCACGCGTATATCCAAGGTTCGAGGGGCGTACGCTGGACTGAAGCACTTGTGGGGCCGACCTGATATTTCACTGAAGTTGGAAGGTCGTGTGTACTGTGCTGCAGTGCATTCAGTTTCGTTGTATGGTTGCAAGACTTGGGGTTTGCATGCGGAATATATTTGTCGTCTTGAGGTTTTCGACAATCGATGTTTGTGTAGTATCGTTTAGATTGAGTGGAATAACCGAGTGAGGAATGCTGAGGTCAGAAATCGAGTATTGGGTACTAATTCAGAGGACGTTTTGTCACAGCGTGTCCAGGTTAATAGACTTCGTTGGTTGGGGCACGTGTTACGTATGAAGAACACACGTCTTGCGTACCGTGCCCTGTTTTTCGTTCCTCCTAGGGAGTGGAAGAAACCCCATGGAGGTCAACGGATGATGTGGCAGTGAGGAATGAGAAAATGTACAGTTAACTTAGGAAAAGTAGTTGCCTCACGTCTTCGTGGTTGGATTGCAAAAGACCTCTGAACCAGTTGACTGGTGACACTGAAGCATATGGGAGCGAACCGTGAACAGTGCGATCGTGTTGTCATTTTCTGTCGGATCAGAATGACTGGTCAATGTGCGTTTGTACCGTTAGACTGTATTCTGTGTGTTGTCTGTTAGGGCGTTCTTTCCCTTTCCCTACCATGTAGGTCCACTCTCTGTCCATCTCGTAGATTCAAACTTTCTAACTCTATGTGCAACATGGTGAGTAAGGTAGTGGTCAATGAGCTTGCCCTACTATTTAACACTGTACGATGAAGATAATGATGATGACAGGGACGTGACTATACGTGACATTACCAAGGATGACCATGATCGAAAACTTGGGCTTTTTCTGAAATCCGACGCGAAATACGGCATAACGTTCAATGTGACCAAACCTGTACCGCCGCAAACAAAATCCCACTTTTGGGTTATCTGATATCGCAAGAACAAGTAAGAAAAATCCTGACCGGATGAAACTCGTGCGCGAGATTCCACCGCCAAAATATATGAAATCCATGCGTCGTGTCGTTGGGATGGTTTCCTACTACTCGTAGTGGTTACCTTCGTCCCCTGACTAGATCTGTCCACTTGTAAAAAAAATACAGTTTTTCCTCGGCCAGAAAATGTAGAACATGCCTTCGAACTCCCTAAACAGATGATAGAAAGCGCTTTGGTTTTAACAATGGATAAGAGGGCTCCGTTATTTGTTGAAACGGATGCTTCGGAGGTTGCAATAGTCGCTTCGCTGAGCCAGAATAATCGTTCCGTAGCCTTCTTCTCTCGTACCCCAGCAGCCAGCGAAGGGCACCACTCTGCTGTCGAAAAAAACACGAGCAATTGTCGACGCCCTTCGTAAGTGGTAAGATTATCTTCTACGCAACCACTTCAAACTTATCAGTGACCAAAGGTCTGTGGTCTTCATGTACGACGGAAGGCAAACAAGCAAAATAAAAAATGACAAGATTCAACGCTGGAGACTTGAATTATCTGCGCATTGTTGTGACATAATTTACAGGCCCGGGAAAGACAATACAGATGCAGATGCGCTCTCTCGCAACATGTGCGTCACTCTTTTTGATACGGCCAAGTTAAGAATACTGCACGATTCGCTATGCCACCCTGCAGTTTCCCGAATGGCCCACTTTGTGCAATCTAAAAAACTGCCCTATTCGATTGAAGAGATTAAACACATGATCTCGCGGTGCAGCGTTTGCGCGGAAATAAAGCCACGACTCTACGAATCCCCCATCTGTCGTCTTATCAAGGCAACGCAACCGTTCGAGA
>MSTRG.17913.1
AGTTCCGCTTTCAGCAATCAACTACTTAATAAGTAGTATATACACTCACTACACTCCTCCCCCCTGACAAAAAAAGAAAAGGACGATCCAAATCCTGCAGACTGTCTTCAAGTCTTCCTTTACTTCAGATGCCAATCCTCCAATACCGGTTCGTGGCGGTGTTGTCATCTGTCCCACAGTCCCTCCGGTGGTGTGCTTTGTCCGGTCCGGGATGCGCACCGACACCAGCCTTAACTCTAGATAGCAACAGTGGAGAGTGAATACTGAACACAACACTTGACTTTTATCGCACGTCACCACGACATCGTGCCTGACCACTTCAAAGTAACTGAGCACCATGCGTTGTGTCATTCCCCTATCATCCTGGATATGACTTCCAGCAGTCTCCGTCCGGGATGCATAAGGTTGGACTTCCTCACCCGGCACTTGCTCAGGTAGGGGGTAAACGTCTTCTGTATCCACTTTGAAAGGCGTCTTGGTTTCACATTGCGCAAGACATGACCCGTTGTCTTTCGATGCAATGGAGACTGGAGCAAATGACATGTCTTCGTTTCCACTATCATCAGGTTGACTTTCAGAGCAATCCCGGTTACAGTTTTCCATATTTTCAGAGGTACGGTTCAGTTTTCCGACATCTTCCACCTCATCAGTAGTGATTGAAGTCTCCAGCAGAAATGTTTCCGGTATACATCCTTCAATATCCTTCGGGATTTCAGGCTGTTCGTATAAGATAGATTCCACGTTTCCACAGCAAGAAAACCCGGTTTCTTCCAACTGCTCGACTTTCACTGGTTCGTCATCCAGGTTCGAAAGGTCCAGTTCATAATTCTCCTCCACAAGTTCGCCG
>MSTRG.8509.1
GAATCGTTCGGTGACTAGTTTCACTGAGGCGGTTACACCAGGGTGCGATAAGTTGTGGAGGCTGATAAAAACTTGTCGGCGAAAACTGGCAGGAACTAGTGGTCGGGGTCGACCTTGTGACACATCGCGAATAATTGTTACGTCCGAAGTTGGAAGGGCCACTGGCACTAGGTGCAGGGAGCTGTTGTGTCTGAGTTGCTCTGTTGTTTGGGCTGCGGCGATTGCTTCTAGGTCCATGCCCGCGGGTATTGGGTCGTCGATATTGTGG
>MSTRG.10268.1
GACAATCTTCAAGTGATCCACGCCAGCGGTGACCAATCACAATATGGTCGATGTGAGTCCAGTGTTGTGAAAACAATGGAGGACGCCATGTGAGTCTATGCCGCTTCTCATGGTAGAAGTGTGTACTTGCCAGAAACAAGCCGTAGTCAGAACACAGCTGAATCGGACGATCGTCGTTATCGGTACGATCGGCTGGGATAGCAATGTGCCTTTCGGAATCTCCCAAACAAACAACGTGGGCGTTGAAATCCCCTGCAATGACCACCATGTCCGTTGAACGTGCGCTTCGAAGCAGCTGAGACAAATTCTGATAGAATTCGTCCTTAGCCCCAGAGGAACTGCAGTCAGTCGGCGCATACATAGACACGACGAACAAACATCGGCGCTTCAGTTTGTAGTTGTTGCCACGAACAGAACAGTCCAACCGAACTGCACACAAACGACTGCTGACTGGAATCCAGTCTAGCAGTACACGCTCAGCTTTCATGCTCAAAACAATCCCAACGCCAGCTTGACCACGAGCTCTAGACACCGAATCACCTTACACGCGAAGGGTGAAACAAGACTGAGGTTGAATCCGGGGTGCGGAGAGTTATCACAGTGGTGAGGTCTTGTATGCGTGTTTCGGATACACAACATACATCCATTTTAAAAGTGTCAAGACTTTCAGCGAGAGCAGCCTGTTGCCCTATCTGACATAGTGTGCGGACGTTAAAAGCAGCCAAGTAAACTGAACGGTTATGCTTAAGAAGGGCATTCAATTTATACCCAATTCCTGAACTACTGCTTTCGTCACAGCCGAAATTACCCGTGGCGTTTTGCATCGATCTTAAAATAAAAGAGGGCAAATTGGTAAGGCCATTCACAGGAAAGATACTGGAGGTTTCTGGGCGAACCATATTTCGCGACTGCCCACACCACAGAAGGGGTTTTTCTTTGGGAACCCTAACCGGAGCCTGTGAGTCAAAACTCTCACCCACAAGGCAGTGGAGCGGTACCCCAGCACGCGAATGTGACCGAAGAACCCGTGAAGGAACTTATTCTGGTCCGTCACGTGAGACCTGATTACAGCATGCGTTTTGTCTTGTCTTCGCTGGTGCTTTGTTATCGATCCGCCTTTCGGATTCAGTCCTTAGCCCCATGCATCCGATGGAGCAAACGGAACGTGGACGGGACAGCATCCTTTGGGCTACCCAGCTTAGGTGGACGACAGCTACCCAATGAAGTGCGAGGACTTCTCCCACCGTCGAGAGAAACCCCATATACTCCACCCCTACGTCCATCTAGCGGAGGTTTTTAGACCAGTAAACTGCTTCTGTCTGTGTTTATTCGCTGTAGTGCCCTCTCCAGGGGCATAGTGAATAGAACCAGATGTTGCCCATCAACTGAACCTAAGACTGGACTTCGTCTGCCCCTACTTATTAATTTGTCAGGCATGATTGCACCTCTGGCTTAACGAAACCATCCTGCATAGCTCTTTGGGTCATGGAGGCACGCAAGCCATCACATCACGCCAAGGTGCAGTCTCGTCGTGACCATCGCAGCAGTACCATTATGCACTTCGAAGGCTTAAGACGCATTTCGGGGAACGCCAAACCATTTTGAGAGCATACTGGGTTTCCGTTTCGCAGCAGAATATTATCTGCGTACTCCATGTCAGACAGTTTTTGCTTTGAACATGAGAATAAGTTTGACTCAGTGAAAATATCTTTTTAGCCACAGCACGATCGTCGAATAACACGGCTCAGCTGATCCGGGTGTAGGCAGTGGAAAAAAGGAGCTAACAGTGTGACGGAGTCCTCGGTTCCCTTCCGTTTTCAGTGCGGTGTCGAACAGGAAAATATCGATGTGAAGCGCGTGGGGCTCAGGAGAAAAAGAAATAGATTACAACTTACAACACGATCTGTATCTTATTCAAATAGTAAACAAATATAAAATGAGAAAGAAATGCCTATAGATGCGCAGTGGTTATGAATGGATGTGTACAGAGAGGACCGTGGTTGTGTGTGGGTTGAGGGGGGGGGGTTATAATGGTAACGGTAACGATGATCATAATAATTAAGACAGTAATGCTAGTAGCCATGTTTTGAACAGTGGTAACATTGATGAGGAAGAAACGAGACAGCTAAAAAAGAATACAATTGCAGAGACAATTTGCTCTTTCCCAAACGTGAAGCAAGGCGTGGAAAACAGGTCGGCCTAACACCGGGGAGAATGGCATCAACAGCTACGAGGGAACAGTTTGTTAGCCGTGGGTTTGGTCGTCTTCGACAAAATCCAACGCTTCTGCTTTGGTCACACATTCAATGTGACTGACCTGG
>MSTRG.5124.1
CAATCGCCGCAGCCCAAAGGACAGATCCTGAAGTAGAGCAACTCAGACACAACAGCTCCCTGCACCTAGTGGCAGCGGCCCTTCCAACTTCGGACGTAACTATCATTTGCGATGTGTCACAAGGTCGACCCCGACCACTAGTTCCTGCCAGTTTTCGCCGACGAGTTTTTACCAGCCTCCACAACTTATCGCACCCTGGAGTAACTG
>MSTRG.1748.1
TCCACCGGTGTGAGGATAAGAACACGTGAAAAAGAAGAAGAACCTTCGTCACACTACGTCTAAACGGCAAGGCGCGCTCCAGCTCATCAGCTCTGGTGATTAGCTAGATCAGCCTCCCTTCTCCTGTACTTCATACAGGGCAATCAATACAAGTACAAAAACCATCAATCGCTGTCGTTCTGCGTCTTTATTCGCTGGACGGGAATTGAGTCCACAAGTCGTGCGTTCGACCAAATTGGTGAGCCCGTTCCAAGTTATTATTAATTTTTATTTATTTATTATATCGTCCGTGCCCTTCAGCGTTCCTTTTGTTTTCGTTGTGCACATACGTATTGAGCCTTTTTTGGTGTTAATTTCGATCAGCCATCGTATATTTATTTTGCTGTCTATTTGATATGGATGACGCTAAGTTAACTATGTCTGACCCTGCGGTGCCTGAAACGCTCTCTATTGCGCGCCCAGTGAAAGCGTTACCTTTCATTCCGGGTAATCCATCTCTTTGGCTGACTCATCTGGAAGCACAGTTTGCTGCCTCCAGAATCACCTCCCAGCAACAGAAGTATGTGCATCTCACTGCCGAACTTCCTTTAAATATTCTTGAAGCTGTCGAGGATATCATCTCCAACCCACCCACGGACAAGCCTTATGATATGCTTCGCCAGGCTATCTTAGATCGCACCGGGGTCTCCGACTCAAACCGTCTTCGTCAGCTGCTTAGTGGCATTTCCCTCGGTGACCAGAAGCCTTCACAGCCTCTGCGTCGTATGCGACAGCTGGCCAAGGGCATCCAAGTTGGTGACATGATGTTGCGAGAATTGTGGATGCAGCAGCTACCCCAACAAGCGCAATGCACTCTGGCCCTTCTCGTAGATGAAGTCTCACTAGACAGACTGGCTTTGGCGGCGGACCGCTTTATGGAAACTGCCTCCGCCCAAATTAGTCAGTGTGTTCGTTCGTCCACAACCACTACGGAGGTGACTCTCACAGATTTAGCTGCACAACTCAGTGCCCTTCGGGCGGACGTGACCGCTATTCAGTCTTCACGTTCGGCACGTCGTAGCCGCTCCCCAACTCGCACCTGTCGGCCTATTGCCGCTCGCAGTCCTCCTAGGCTATCCTCTCCCGATGCACACACTTGGACATGGTGTTGGTATCACCGCCAGTATCGTGCCAGCGCCAGGAAGTGTACACCCCCGTGCACGTTCCACGACAACCAGGGAAACTCGTCGGCCAACGTGTAGGTACGGCAGCGCTCGTTGGCCTCCCTACACCCTGCCGTCTTCTATTTATCAAGGACCTCATCTCCCACCGTCAGTTTTTGATTGACACTGGCGCACAGATCAGTGTCGTTCCCCCTAACCCTTCTGATCGTCAGCACCGGCAAACTTTAGAGCTTCAGGCCGCCAATGGGTCTCGTATATCCACTTTTGGTACTAGGCGTCTCAAGTTAGATCTGGGGTTGCGTCGTTTTTTTTCAGTGGACTTTTGTCATTGCTGACGTTTCCCAGCCCATCTTAGGAGTTGATTTTCTGCATCATTTCAACCTTTCGTTACATCCCGCTTCTCGTAAGTTAACCGACCCTGTGACTCATCGTGCTGTTGTTGGATCTGTC
>MSTRG.15850.1
TTTGGCTGGAGACACTGAAGGATATGGCAGCGAACCGTGAACAGTGGCGATCGTGCTGTCACTTTCTGTCGAATCCTAATGATTGATCAATGTCCAGTTCAGTTCAATTCAGACAACCATTAACCACGCGCTGGGTGCCGTCGCTTTGGCTTTTATCTTCTGGCGACAGCCTTAATTGGAAACAATGAGAAAGGACGGGGATGATAAAGAAACAATGAAATAACTACATAGATTGGTATCAAGTCAATGAAGAAAGCTTGTGGATAAAAGATCGTCACTGATCACGACACCCAGCGATTTCCTCTAACGTAT
>MSTRG.8176.1
CCTCTCAGTCTCTTAAACACCATTCTTTTTCTCTCCACTTAAATTCTGATTCGTTCCCCCTTTCTTCCTCGAACCCGATGCCTTTCCTGGGTCTTCTGATCGTCTCCTCTCTATCCTGGTCTTTACACATATTTTCGTTTGCTTTTCGTGCTGCGCGCAAGATTGGTTTTGTATTCCGCGCCAGAGGTTTCTTCGAACCATCCCACATTCC
>MSTRG.10713.1
CGTCCCTCAAGGCAGCAGCTTTGGTAGAGATTATCCGATGACTATCTGTACGCTTTCTTTGCTGCTTCAAATGGGCCTTATCCTGTAAATGGAGAATCACAATCACCTCATCCTAGTGCCGTTCACATGTGCATGTGGCTTTTCAGAACGAAAAACATAAACCCTGCAGGACAACGTGTCATAATTTAGAGCAACTCGGCTGACCTTTCGTGGTCGTTTATTTATCCGATGGAAACCGTCTTATGCACGGTAAGTCGCAAAAATAGTGACTGTCCCAGCGTGTTCGTTACCTGT
>MSTRG.2924.1
CTACCACATCTGACTTTTCCAAGAAAGGTGTTCGGTATTTTTTTTGTGCATGACAAAAAAGTATGTGACTTATTCCGAAGAACTTTTGACAATCGGTTGAAAGTTCCTAAAACAATCACAACAGGTTAGTGTCCTTTATAACGGCTCCATTGAGCAAATGTGATTCGCATTTTGAAAATACAATTCCAAATCGCTTGATGCGACCAAACATCTGCAGTGTGGTTCAGAGGCAGATTTTTTTCAGTTGCTTACGTGATTTTGAATTACATTAGCATTGATATTCTCTTTCTGAAC
>MSTRG.12983.1
GGGCGTTGGGCCAGCGCGGTAGTTGTTTGTGATATTTTTGGACGAGCTCCTCAAAATCAGGATAGAAGAGATTAGAAATCACCGGTAAACGAATGAACCGAAAGGCGTATAACGCTAGAGATAGGTCAATCCTAAATATTGAAAAAAAACAGGAAAAACTGAAAAGAAAGTGGGAATATGGGCAGTTTGCATACCAGTAAACACTGACGTACGAAACAGAAGCACAACAAACTGAAACAGACTACAGTGAAGGGCGAGATTAACAGACATGGTCGTGACAATCTGAGGAAGTGAGAACGTAAGCCCAGAGCTTTTTGTGATCGGTTCTTACCATTACGCCGATCGTTTTTCGGGCGATTTCTG
>MSTRG.15834.1
GCGCTGGTGAGAAACCTAAAACTTCAACGGAATGCCGTACTCGGCTCTCAGGCCCCGACAATAGTATAGAAGCCACGTGCGGGGTCGCTAATAGTTGTAATTGAAGATGCGCTGGAAGACGAGAATTGGCAGTACTGTCCGAAGATAGATGACAGCGCGACCCCTGCCAGTCTGGATGTTGTGGCCACTCCTATAGAGATGGATTGGGAGTCGTCGGAAATTCTGGACCACCAGCCGGCTTCATGCACCCCAGTGGGGTCATCGGAAGCAAAAAACGGGTCATCATCTCAGGCGTTGCGCCTGAGAAACAGTCAGGAATGAATGACAAAAGACACCTAGGCGACGGAGC
>MSTRG.6082.1
GGGTTAGTATAAGTGTTAAATTAGAGAAGAATAATTGGTAGACTGGAAGATGATCAATCCTAGGGAGCTTTTGTCGGACTTGTCCGCGACGTTCCTGATTGGTTGATGCTGATCCGCGTACGTGGCAATGAGGCTGTACCTGGTCGTATCACGTGTGACAGCTGCTAAATCACCACAGTTTTGGTCAGTTCTCGATTTTGAACTCCACTTTGTAAATGTGTGAATGTCACATGGCAATGCAGAGCCCTTATTGAGACCATCACTTTGCAGACAGAGTCACATGTAAAATGGGGATGATGCCCGATCCACTTTAGGTGAGATTTGATCAGCGGCCCACCGTTTCACTTGTGCTTTTTAGACCATGTTAAGTGCTCCTCCGTTGTCGGTAGCAAACAGCGAAATACTTCTTTTTCAATTCCTCAGACCCCCAACCAGTGTCTTGAACACATAGCAAGATGGAAATCTCCTTGATGGTGTGATGAGGGAGTCCGTAATATTTTTGCTTCTCAGTGACTTCATCTACACGTAGTAAATAGCTCTGTCTTCTTATGATTAAGGTGGGGTTCCCGAAAAACTTATAAAGAGTACATTTGGCAGTAAAGTTGGTTGGGACATTGGTCGCGATACTTCCCAGAAGACACTCATGTGGGTTGGATGGAGAACGGGAAAGTGCCCGTGCAAACAGAGTGAGGATGGAATGAATGTGATTTTTGGGTTAAATCCGTCAGCTGAATACACTGGATTAGTTCAAGCCTCGATCTTAGCGTGCAGGCAATTGCGAAAGTCGAGCATGCAATAAGGCATTCGTCATTCATTTCGTTCACAATGCCCTCAGTCATTTAGGAAATAATATGTGTGATCCTGTTGGCAGGCCACCTGCTATAGTCAATCAGAAAGGGACCTGTTAGCATCAGTATAATCTATGTGCTTGATCCTGGATTGGTGTGATGGTTGGGTTTTGTTCTAATTGTTTTGCACCACGCTAGGTGCGGAGGCATTCAAATCACCATAATGAATGTACTGTCCAGAAAGACTAGCTGAATATTCGGTGAACGAAGGATTTACAGAGTATCAGTACAACAGGTTTTCATGTCGTTTAAAATCCATTAGCGATTGGTTAGTAGCCTGTAGTAATTTAGCAGCTGCCACACGTGATACGGTCAGGTACAGCCTCGTTGCCACGTACGCGGATCAACCTCAACCAATCAGGATCGTCGTGGACAAGTCCGACAAAAGCTCCCTAGGATTGATCATCTTCCAGTCTACCAATTATTCTTCTCTAATTTAACATCTATACAAA
>MSTRG.1069.1
TTTTGCTTCTGTTCCTGTTTTCTGATTGAATTTTCGTCCCCATTGTACGAACGCCATAGTCACCACTTTTTAAAATCTTTCTTTTATATTCTGAACTCTATGATATTTCATTCGAGAACCACATAAGTGACTCTTCCATTCAAATGGACCAATCTATATTGTATTTCCCCATCCTCCGGTACATGTTAATCAATATTTTTT
>MSTRG.10011.1
GTTGTTCAGTGTTCTTGTGATCAGGATATGAGCGCCAAAGAGCCAATATCCTCCAATGTTTTCAGTTCAGTTCGGTCTGACAGCCATCCGTTGGACAGAACAGGATGGTATTGAGCGAAGTGCCAAGTGACGCAGTGGAAGCTTCTAAAATGTTTTGTTTCTCACAGTTAGTTCCGACCGATATAATTCCAAGACACTCCAAACCAGAAGATGAGACCGTGCCAGCATGGAAGATTTATTGACAGCCATTTTTTGTACTGCGCGGTGATGACGACCAAAATGGTGTCTGTATGGGTCTGGTTTACATTAAAACGTCGGCACAATAGAGGGGTGTTGCACCAAGGGAC
>MSTRG.5272.1
GTCTCGGCCGCATACTATGCCGATTTTCCATTCTGGCTGCCCTAAATCATAACTACGGATTATCACTGTGATCGATTTAACCGAAGTATACGCAAGTCACAAGTAAATTCAGAATGATCCACAATTACCTTTCGCGTAGATCCTCCGGTTCCGGAGAACATAAGGATAACTTACCAATCATTGATCGTATAATTTCCGTCCTTTATTTAACCTTACGCAACTGTACATATATTCATCTAAAATGTGG
>MSTRG.13852.1
CTTGGAGTCGATAACCACGTAAGGTCGCAATAGATCAGGCGTAGCAACGATCCGGATGACAGTGGATTGTTGTATTCCACTAAAGTGGCCGGCGTTGGCGGGGATTCGAACCTTTAACCTCCGAGGTGGTAATCAGACACTGTAAACCACTAGATCACCACCAGTTGGAGCGTGTACGCGCGTCCCGAACAGGTCAGCTGTTTTATCGATGAGGCTGATGCCCCTGTAGTCTGCAC
>MSTRG.16269.3
TAAAATCTCATGAAATCATCGTGATGGGGATATCCAATTTAAATAGTTACATTCACAGGGAGTCCAGATCGTTCATACCACACCTACTACACAACACACTCGTGGTCATTGACGCGCCAAGTTTCTTAGGATATCTGAGTTCGAAATGCAAACTACCCAGTCAGTTCGGTGGGGAATATTGCCGTTTGTATGCGGTCTTGCTGAAGTATTTGCGAATGTTCGCTGCCTGCGATGTGGATCCCATATTCGTGTTTGGTGGCTGGCATAATCGTGACGGTTTCAATCTGGACACATTTTTGGACAGAAAGAAGCAGCACTACAAAGAATGGGAAGAAATGATGAATAATCGTACCAGTAAGGATTCGTGGGATAAAGAATCACATGTAATCAATAAACTGCCACCTCTATCAACTAGTGTGTTTCTGGACGTGGTTGAAAGCTTCCAATTCAAGCATGTTGCATGGGGATCAGAAGGACATTTGCATTCGGCCGAACTGGCAGTATATTTGAATTGTCCAGTGATTAGCCGAAATTCTGATTTATTCCTGGTCAATTCAGACTCACCTATGCCGTATTGCTTCATTCCACTAGATTCGATTTGGTGGGAGGTAAAACGGCTGAATGTGCAGTGTGAGCGATGTGAAACACTACGGAAAACATGTTCTGTATTATCTTGCAAACGATTTTGTTTATCAAACAGTCCATTGAAATGCTTGAATCCGAAACTGTTCCCTTTGCTACCTCTACTGCTTGGAAATGACTACATCAAAATTGTGAATGCACCTCGAATAGACGGGGTTCCGAGACCACAATACCCACCCGAATGGTCAGGACGTTTATGTGAAATTGATACACGTATAAATTGGCTTAGTCAATTCAACAACGATGATCTGACTAAACCACTGAGAGCTATTCTATCCGAAGTTGGCAAAGAGCAACTGGTCGAGATGGGGAATAGAATGATGAAATCCGTGTTTGTTTATATCATAGATTCGCTTGGACTGGGTCAGGAAATGGCTCAATTTCTCAACTTATCACCTCGATTGTATCGTCCGAGATTAAGGCAGTGGAATATGAAAGATATTTACACGGATGCATTCAAATCTGTGCTACATCGTTTTTGCTCACGTGGCAATGAGGAAGTCAGCGAGAATGTGGAACCGAGTGGGAGCTCGGTGAACGCAGGGACAGTAGTAGATATTATGTACAAATGGCCAGTGTCGTTGATCAACAAATTCCGCCGATCGCAGTGTGCCACTTACGCACTGGATGCATTATACGTGCGCGGTGGAGTGGTGCTAAAAGTGGTATGTGAGGATATTGACTTACCACAGTCGGTGAACAAAGTCAGTGAAGAATTGCGTGCAATGCAATACAACATTCTACTTGGATTGGAAGACCGACTGGAATTAATTGAGACAAAGTGTTACGGACTGATTGATCACAGTGTGACAGAGCACACGCTATTGAACGGTGAATTTCAACCGATGCGTGTTTCCTGTAGGCCGTATAGACTGGATCAGACGGAACAGTCGCTTGAGGAGTTTATGAGTGAACATTTCGGCCAAACACAACTGACCGATCCGTTTGACAGACAACTATACTGGACAATTTCTTTCTGGTTTCGTAATTCACAAATTGCATGCAATCAATGTGAAAAGGTGAGTGACAATCCTGTGGTGCTAGCATTCTCAGCGTTTGCTTATGTGTCAAAATTCACACGGATTAATAATCGACAAATATCAGAGTTGATTGATCACTTCCAAATGATTTGTGAGAGCGCTGTTTCGTGCGAGGAGTTTCGCATATCTCTGGTTCACCAGTTGACTGAGCTACAATTAGTCGCATACGAGTTGAGTTTATTAAGAGAACTTGTGAGCGGCATCATGCAATCGGGTAAAGAGCTGAGACAAACATCGGAAGCCGAGAAGTACTCTGTGTGGAGAATGTTTGGCAGTTGTCGGTTGATCTATTGGCTTACGATTTGTTTGGAGCAAATTCCGTCAAGTGATAGGATTCAATATTTGACGACGAAGATGATACCGGAACTGATAGGTCGGCGATGGAATCGTACGACGCAAAGCACAGTGCAACAAGCTGTGATTGCTTTTGCTAGTCTGTTGAGGGCGATTCAAACAAAAGATGAACAACATTCATCTTCTTCTCACCTCCTGCTTTGTTCATAAAGTGCCAAAACAGACTATTCATTCCATGTTCATTTGGACATTTTTACTTACGTTCTTTGCACTTCATTTGTTCAACATCATTCTTGTG
>MSTRG.17940.3
ATATACTGTAGTACCGTGACTCTATGGTGATAGATTTTGGTGTGAAGAGGAATAACTCACAGACGTGGTAACCAAGATAAAATTGATTATCGTGTCGTTTTCGCTTGTCAAATTGTAAACACATTCTCTAGGTCCATCGCGTTCCGGAATGGTAAATGTATTTTGCCCATCACGCAAATGCAGGCTTTGGTTCCCACAGTTTGCAACTGGCGGTTGGGCTAAAACCGTGAG
>MSTRG.18376.1
TCCGGATTGGTCAGAACATCAGAGATCTTCTGAATTGAGGCCCATAGATGGCACGACAAAATGGAGGCCACGGAGGTATCCCCGTGCGATGGAAAGAGCGAAGGCATTTTCCGTGTTCCATCATATTATGAATATGATCACCTTGCCGAAGGGTTGTGAATAAAACTGCTGTGACGTCCTGCCTTCAAGTGCACCTATTTGGTGTTGGGACAGTTTGCCAGATTTGCCGTGGGCTTCGAAAACCGTCACATTCTTTAGAAAGTCGAAATGGTATGCAGGGAACATCTTTCGTGAGTGTTTCGTCACGATTCCTAGGCTACGGAACTGAAGAACTTTGTTGTAC
>MSTRG.15312.1
ACGGCTTGCATACGTAGTCATAACTCCCTTGTCTCCCCCAGCAGATGACCTTCCTAACTTCCGATAGCTTAAAGGGCACGAGTAATGGCAGTAGTAAAAGATTAAGAAAGTAGAGGAAGGAGAAGGAGAACAATGCAAACTTATCGACGAGGGATCAACACTCGGTCCACAAGGGGCAAGTAGGAACTGAAAACAAAGGGAGAATTACAGTTATAAACTAAAATGAAATGAATCGTTCATTGGGGATGAGGCTAGATGC
>MSTRG.7058.1
AAAAAAAAGCCGTCAATGAAACGGATTAGTGGAGACAAACGTCAATGGTTCGGCTAGGCAGGAGTTGGAAGAGTGTAAAATGTTTTTTTTTTGTATTTGATAGAAAATTGGTAATCAAATTATGGTTGGCTGCAGATGGCTGGTATTCTGTTCCGTTGAGACCTTGGTTGCAGGCAGAATGTTGTGGGAAGCAGGTAAAAAAGGGCTGGTTTGACGAAGTTGACAGCTGCGAAGGCTGGGTTCCGGCCATTGATTTCGTACTCTGCGATGCGGTGAGACTTTCATGAGGTTTTGTTAATCCATGTACGGTGCCCCATGTAAC
>MSTRG.6939.1
CCAGAGTAAAAGATTTATTTACAGCCTTTTTGTATTGCGCGGTGGTGACGACCAAAAGGTGTGTGTTTTTACATTAAAACGTCGGTACAACAAAGGAGTGTCGCACCAAGGGACGTTGAAAATCATGGAAAAAGTCGGAAATGTACAGGTACCTACACAACTCCCCCGCCAGAGCGTTTGTTGTACAAAATAAACGCTCGATAGAAAAATAGAAAGAGGAAACGGTTAGCGAGAGAAAACGTCAACTAACAAAGTCTTGAAATCTGACCGGATGTCGAACGTTTCTGCCGGAACGGCGGGTTACCAGGGAAGGTTTTTGCTGTGGTGGTGCTGGCGGGTGTGGTGTAGTGTCTGGTGTGATGATAGAGTTTGGATCATCAACAGGAATTGTTGGTGGTGTGTCTGTGGATGGTGATGGTGTCGGTGTGGTTGGTGATGGAGGTGTATCAAAATGCGCGGGTTTTAATCTGTCAATGGAAACTGTGTCTGGCTTATCGGCTTTTTGAACCACGAAATATTTGTCTGTGCGACTAAGCACTTTAAATGGACCATCATACGGTGGTGTGAGTGGTTTGCGAACAGCATCGTTACGAATAAAAACGAAAGGTGACGTAAATAGATCATTGTGTACAAAAACGTGTGTGGATGACGAGCGAGTGGGTGTTGGACGTAGATGTGACATACGGTCTTTGAGTTGTTGGACAAATTGGGATGGGTTAGGACTGGCATCGGTGCTAGGTTGAACATACTCACCTGGAAGGCATATGGTGGTACCGAAAACGAGTTCAGCTGACGTGCTGTGGAGGTCGTCTTTGACTGATGACCGCAGACCTAAGAGAACTAGTGGCAGGTTGTCGCTCCAGTTATTGGGGTTTGGCTGTGATATCAGTGCTGCTTTGAGTTGACGGTGTAGGCGCTCTACCATGCCATTGGACGAAGGATGGTATGCAGTTGTTGTGATGTGTTTACAGCCAAGCAGTTTAGTGAACTCACGAAACAAAATGGATTGGAATTGGCTGCCACGGTCTGTGGTGACGGTAGACGGTACACCAAATGTAGCAATCCAGTGTTGGAGTAGTACTTTCGCAATATTTTCTGCCGAGGTGTCGGAAATGGGTACTGCCACTGGCCAGCGTGTGAAACGATCAACCACGGTTAATAAGTGGGTATGTCCATTTGATGGTGGTAGTGGACCAACAAGATCGACGTGAATATGTGTGAAACGGACGTCGGGAACGGTAAACGTACTGGGAGGAGAAAAAGTGTGGCGGTGGACTTTGTTTCTCTGACATTGTAAACACTGTTTAGTCCATAATGCAATGTCAGAATTCATATTGGGCCAAACAAATCTGGCAGAAATGAGTTTGCGAGATGCACGGATACCAGGATGGGAACGAGAATGAAAATGATCGAAAACGATCTTCCTGTAGCAAGTTGGAACGACAGGACGAGGGTTACCTGTAGACCAGTCACATAGGACTGTGCCATCGGCTAAAGGTAGGGGAGAATCCTTGAGCTGGAGTGTGGAGGATGTGCGCAGTTCGAGCAAGGATGGATCATCATGCTGGAGATTTGCCAGTTCCGTAAGATCGAATTTGGTCTGCACCGTGTTGATGTCAGGTCTGGATAATGCATCAGCCACAACATTATCAACTCCACGCACGTAGCGGATGTCTGTTGTGAACTGAGAAATATAATCCAAATAGCGGATATCTCTGGGTGAATGTCGGTCAGGCTTGGCATGAAGTGCGTGTGTCAGGGGTTTGTGGTCAGTGTGCACACGAAATTGTCGTCCTTCCAAAAGATGACGGAAATGACGGATGGACAAGTAAATGGCCAGGAGTTCACGAGAAAACGTGCTGTATTTTGTCTGTGCCACCTGGAGTTTTTGCGAGAAGAACGCTAAG
>MSTRG.19001.1
GATTTCCAATTTTTACTTAATTTCCTAATTTACTTAAATCTGGTAGTTCTCTTCTCTCTAATGAGAGATTGTATTGAGCCCTCGGTTATATCCGGCACATGTTGAATGAAATAGTTGGTTGTAAGGAGATAAAAGAAAAGGCTTTGCCTAATCTTTTTAAATGCATACGGAGTAGTTCAAATTCTTTTACTGGGCATCGATTCTCCAC
>MSTRG.3459.1
CATCACTCGATTGTGTCTTCGACGGTGATGCATTGTTGTGAATGGTCATTTATGATATTTTACTTATGCGTGATTGATCGTCGTAAATGTCACTACAGTCACGGCATGCCATCACATTCGTGTGTTGGTCATATGGGAAGAAAGAATGGAGATGAAATTCTCTGGTTCACCGTACTGCCATAAACACGAGTGGGGGTTTGTTTGTGGTGTGTGGTTCAATCTAGCCGTGAAGTAGAGTTCGTTCTGTGAAACAGTTGCTTAAACGTGGAGAATCAATTTGTATGAATACATTTCGACCGGTTTCAGATGGTTCTATTGCGAACGTGCAAAAATGTATCGAACAGAATTTGATCGTGCTACTTCTACAACACGGACTAGCCGATTACCCACGCAAAACATTAGCACGAATTCAATTGTGTGAAAATCGATGAGAATCAGAAAGAGCACTGTGTGTCTCTTACGAACAGGTCGGGTTTCATGAATATCGTGGATTTGCTAAGTGATACAATCATCTCAACTATCAGGTATTCTGTTATCTGCTTGATTATCTGATCTCGTGTGCAGTTAAATCGTCGACGAGCCAACTCAATGTCATCTATGCCGGCAGTCGAACACTGGTGAGAAACAAATCTGGAAAGATGTTTACCCGTGGTTGTGGAAAAGGGGAACAGCTACATGAAGTGAATACCGTTGACTACATTGAAAATTGTGAACACAATGTAACAGCGGAGTGTGTTGGCAGGTGTCGTGTGTGCCTCTTCTGTTTCTCTCCACAGTCATATTGCGAAATTCTGCCGACAAGTTGAACGGAGCTGGAAGAAATCACTAACGAATCGACACGCAACGCCTGTTTCAAACGGAATATAATTCACTGTTCCTCTCTAAAACAGATGGGCATTGCATGCGAAGATTCGATAGAGTCGAACTAGCAT
>MSTRG.17342.1
GTACCAGATTGTGACGTCATCTCTGTACATCGCTATGCTAACCGGAACCACATCAGGGAGGTCGTTGATGTAAATTAGGAATAGGAGAGAACCTAGGATAGAGTCCTGGGGGACTCCTATATTGATGGGTGCAGGTTGTGACCGAGACGTACACACACGAACCGAGAAGATTCGGCTTTTTAAAAAGTTCTCAATCAGGGACAGTATGCGACCGGAGATGCCGTACATCCTGAGATTGTACAAAAGCGGAATATGCGGGACATCATCGAAGGCTCTGGCAAAATCGATGAATGCGGCATGGGGTATCTTGTCATCATCGTGGGCCTGTGTCAGGTTATCCATAACAGTCAGCATATTGGTGATGCATGACCTGCCAGGAAGGAAGCCATGTTGCGCTGGAGACAGTAAACTACTGTCGCGCAAGTGTGTCATGATTTCGCGTTTTATGATGCGCTCAAAGATTTTGCTAGGGACACTGGTGAGGCTTATTGGCCTATATTTTCCGGGAAGGTAGCGATCTCCTTTCTTATAAACTGAGACAATTACAGCATGCTCCCATGAAGTTGAAAATCTTCCGTTGTCCACGCACCGTTGAAAAAGCGTAGGGCATGATGCTGCGAGAATGGAGGCGGATTTTTTAAGAATGCGAGGATGAACTTTGTCC
>MSTRG.2130.1
GTATTCTGCCACATTCACACGAGAACCGGATCAATTTCATCAAAAAGTGATCATCAGAACTTAGTCAGTTCAAGCCCGAAACATGAGTGTGAGTTGAATTTAGTCAATTCTTTGGGTCCATTTCCATCTGTGACAAACGTGAATCCGAATGAGACTAGGATACCCTCCCGTCCGAGTGCTTACAAGCCCAGTATGATATATGCCTT
>MSTRG.1337.1
ACCGCTATGTCAGAATCAAAACACGTCCGTACTGCTTTGAGAACTGCTGCTTTCATAGATATCAACGCACGCTGCTTATTTCCTTCATTTTAGCTGTATGTCCAATTAATTTGTCCAATAAAGCCAATAAAACGGTCTCGTCTGTTGACTGACGGCTAAATCACGACAATTAATTCGACTAATCAGTTGGGCATACAGCCAGATGAAGGTCGAACTCGTCCAGTTTTGTTGAGATTCAGAGCCTCGGTCGTAGGCATAAAGGTGTTAAATGTTCGATACCAATCAATACAATGGTCCACAGTATCCGGAGAGGCGGGATCAGAATCGAATTGCTCCGGCATTGTTGAACACTGGTCGATTAAGTTGCCGTGTACGGTCTGACTTTCAATGAAGATAAAAAGCACCATCTCCGTAAGAAAAAAATCTTCAGTTGCGAAGTCTCAAATCACCTCAAAAGAACGGATCCGGACAGGCTAAGTTCTTTCACAGAGTTGTCCCGTCCACGAAATCAGAGTGCTCAGGAACAGGCTGGAAAGTTTGCGTACCAATTCCGGTTCTTGACACGAAAGAACGGTGCGAAAAACCTAACCGGTTAACTTGACCATGTG
>MSTRG.11711.1
CCAGTACTTCTCAGACTCACTGACCATGAATAAGAATTGCTTACTTCTATTTGTAACCACTGTTTTTGTTCAAGCAACACCGAACTACAAACCATGATTTGAGCCGAGCGAAGACGAGGGAAAAGAGAGAGAAATTGTGAATGTGTGTGTGTGTGTGTGTGTGTGTGTGTGTGTCTGTGCGTGTCTGAGCGAGACAGGCTGTTTGC
>MSTRG.1777.1
GGTTCGCATAAAAATCTCTGTGGCTCGACTTTGGTTTTTCTAACTGCTAGCGAAGCATCATTCGATTCGTGACTGTAGTTATCCACCGCGTCCGTACGCTATTCGTGTTGTAAGCCCTGCGCTCTATGTTGGTGAGCCCGATGTGATTTCAGCACACAGGCGCCGTTTTTGAATTTCCTGCGGAATTTTTCATCATCGAC
>MSTRG.13973.1
TTCAATACGACCGTCTTGTATGCTGCCCCGTCATTTGTAACTAATTGCGGTGTGGTCTACCTGGGTCCATTGCTGACTCAAAGAGGGCGGACGCCACGTGGCGTGCTGGCGATTAGAATGTCTAAAGTTCGTACTGGCGAGAAACAGGCGGTGATCTGAATGGGAGTGGAAGAAGCCACGTGGAGATCAACAGATAACGTGACAGCGAGGAATGAGAAAATGTATAGCAAACCTGGGGAAAGTAGGT
>MSTRG.3457.1
GCCCGACTAGTTTTTCTCATTTATTCAATAATTTGAGTACAAAAAGCACAAAATCATCCGTTCAATATGTTCATGAGGTCTCATCTTACACAGGATAGACATGCTTCACTAGATCAGCAAACCGTGAATGTCCAGCCGACCATAGTGCCTCCATCTACAACAAAACCTCAAATGTGTCCGAATAAATCCGAATTTCCATACTAATATTGAAGAATTTCACTAAGTCATTCTGCAAGACGCTCGGTCATAGTGTCTTCTAACTTCCGTGTGAAAATTATAAATTCTAATTACGATTTCTTCGTTAAATTATTATCTCAGGTGGTACTTATGGAGGTAAGCTGCAAACGAAATTACTTACCATAAACATCTCGTTTTCAACCAACAAGAATCACACAAAATAACTCAGCTAATATCCAATTAAGTTGGCCGAAATAAGTAATCCATGAATGAAATCACTTCCCAATATCCGCATTAGGGTGAATCAAAACGAATGCTAGTTCGACTCTATCGAATCTTCGCATGCAATGCCCATCTGTTTT
>MSTRG.5483.1
GTGACCTGGGGATCACGTCGGGCTCACCAATTGTAACGTTGATTAGACCCTACTTCGCGGTTTCCTTAGTAAACGCGTGCTTCGGTCCTTTGTACTGCGTGGACCACCTGCACGTTGCTCTAATGTGCGGCACTGCATGAATATGTTAACCAAAACAGTATTCTCCACGACCCGTGAGAACGAGAAGGCGATTCGGAGAGATAGTGGTTAGCGTGTATTTGGGAGCGTGCGTGAGAGCGTGTGCAAGAGCAATTGTAATGTTCGATTCTGAGCGAGGAAGCCTCTTGGTTTACGGTTCAGTTCACGACAGCAAATCGACTCAAGCAAGCTGAAACGGAATGCACTGAGCAATGTTAACGGTTCAGCACACAACGGCCAGGTCGCGTGCGTAAGTAACAAGAACGCACTGTTTCGAATGAATGTTTATTGTGTATTCTCGGAGGGCGGCGTCCCAACCGAGCGGCACGAATAACAGTCACGTTCACGAGCACACGTGTGTACAGTTATGGGAAACGTCTACTCGGTCCAGTTCGATAAAACATACATACATCAAGCAAAAGGGTTACACACTTCAAAAGGGTTTCGGTGACGATTCGGCCGGTCCCGTCCAATGGTTATGTGCGGGACCTGGAATATGATAGAAAAGAGTGTACATTAGTAAGCGCCAATTCAAACACTACATGTTAGTTTCGGTTCCATTACACAACGGTCAAATGGCAACCGCGCTTGGCAGTCAGCGTTCAGTTAAACAATAAACGTGGTAAAAGTATGAATGAAAATGGCCACCGCTACACTTCCACAAATGTACTGTGTTGAATGAAGCCTCAATTGTAGATTTCCTTCGTTCTCCGTCTACTCCCGATTCAGGCTGTAGATTACGCACATAACAATTTATTCAATATACAAACCACTGCGATGGAACGTATACTTCGTTTGGAACGGTTCGACGCAGAACCAAGTGCACCAGATGCCGCCAAGCAGTGGAGTCTTCTGGAGGCGGTTGAATCCGTGGACCCTGACAAGTTGGATCTTCTGATATCGTACATTTCCCCCACAGTATATGAACATATTGTAGACTTTGGAAATTATGACAAGGCCATCGAGGTACTCACTGGTCTCTACGTTCGCTCAAAAAACCAGATCTTCGCTCATCATATTCTTGTAACTTCGAAATAAGAAAATGGACAGTCTCTAGATCAGTTTGCTTAGAAGCTGAACTCATTAGCGAGAGACTGCAACTTCAGATCAATGACGGTCGAAGAAAACCGCGACGATGCCACTCGTGATGCTTCTACCACCGGTATCCAACCGAACCATATTGGGCATCATCATCA
>MSTRG.8207.1
TCTCTCGAACGGAGGAACAGAGATACTGTTTCTCATATTGTTTCGTTCAGTCGTTTGACTTGACCATTGCCTTGAGGGTTATAACTCGTTGTTCTGCTAGTAGCTACACCCCGTTCGTGGAGAAATGTCTTCAGTTCTTGGGACATAAAATAAGCTCCTTGTTCATAATGTAGATAGTGCGACATGCCAAATACAGCAAACAGTTCCGATAGGCAAGAAATTATGATGGAAGCAGTCATATCACTATAAGGAAAAGCAAGTGAAATGCAACAATACTCATCTGTGATTGTCTAGATGTAATGATTACGAGTAGAAGAGGGGATAGGTCCTTTGAAGTCAATACCGAGACTTTCAAATGATTGTATAGCTTTAACAAGTGGGCTATTACAGGGTTTGTGGAACTTGGCTTAAGGTGTGAACAAGCAGAACATTGCTGAATTATCGCCTTGACATTATCG
>MSTRG.7633.1
GAGATGCTCGGTCGAACGCTTTGGTCAGGTCCAAAAAGATCACGATTGATGATTTACCAATATGGACAGCCTCTGTGACTAGGTTGGGGGAATCTGTCATGCATGTCGCACATGACCTGTTTTTCAGAAAACCATGCTGACCAGCGTTGGTTAGATTATTGGTATTGCTTATTGGTGATCGGAAGGTGTGTTTCTGCTGACTTATCAGTGTGAGGCCAGGGAGCAGTAAAAACACAGGATACTATCTTGTGGTCATTACCGGTGAAGCGACTTAAGATTTGGGTATATACATTCTTGATACTAATAGTGAACATAAG
>MSTRG.14957.1
ACTGAAGATGTAGGATTTGTTGGTCTGCAATCCTTCGATGGAAGTTTTCAAATCCGATGTGGTCGTGACCGGTTTCCCGACGCGTTGTGTCGCCTCGCGCATCTCGATCACATAGGCCAAACCGGTCCCAGGCTCTATGTCCGCACTTAATCCGGTGAATTCGGGCTCACACCAGCTGAACAGCACACTTTCTCCTGTGTTCTCGCTCACTTCTAATTGTCTCGGCACGGACGGTTTGTCTAGCACGATCAATTGCACGGTCACAGTGACCTCACCCAACTCGTTACTGATCACCACCTCGTAGTCTCCGGCATCCTCACGTTTCACTTTGCCAAACGGCAATGAGGTCAACCCGGATACAACGTCCGGTTTGAAGCGTGGCTGTTGTGGCAAGCCAGGCTCCGAGGTTGGTGTCACACGAGGCTTCCATGACCATCTGACTGTCGGTTTCGGATTAGCCACGAAAGGCACTTCGACCACACTCGATTCTCCAGCCTTCAAAATGAGTTTATCCTTAAACTTATCCGTCAGTCGTAATGTGGGTGGTACACGCAGATCAACTCGTGCGTCTCCGCTCAGCTTTTCCACACGAATAGTGTACTGACCCAAGTCTTCATCCTGTAGTGAAGTGAAAATCACGCGGTGCACAGTCCCGTTCGCATCCTCTTCCACACGCATATGATCAGGCAAACGACTACTCAACGGTTTCCCGTCCTTCAGCCACTGGACTTTCTCTCGCGGTTTTCGAGATAATTCACACTCCAGTACGACCGGTTCAGTCGGCGCCTCAGTCAAAGCAACGTCTTCCAACGGACGTACGAACTCTAACGGTATGC
>MSTRG.5225.33
GAGACCACGTGGACGCGGCGGCTATTTTGGTGCGCCCCGCATAGCTCCGGATGAGGAAACTAACACCCCGATTGCTGAGGGTGGTGATAGCGCACAGCCAGAGGTCGATATGGCAGACGCTCCTGTAGAGGATGTAGTTAACGGCACAGCTACAGAGAATGCCGAACCCGTCGAAGAAGAGCCAAAAAGCTACACTCTGGAGGAATACAAGGCGATGAAATCAAACGCAAAGCCCGCTGTTGTGTTGAGCACAAAAGGAGCTCGGAAACCTAACGACGGGAAAGATGTGTTTGCGAATATGGTGGCACATCGCAAGCTGAACGAAGAATCGGATGAGGAAGTCGAAGAAGTTGAGAAGGAACCTGAGGTAAGCGTGCTCGTTTTTTTGATCTTAAACCATAGTTTATTCAGGAACCGCAAGCGTTCGATATCGATGTGTCATTTACTGATCGACTCGGCGAACGCGGAAGAGGGTTCCGTGGATTCAATAATCGTGGTTTTGACAACGGTCGCGGCTCAAATTTCCGTGGCAGACCACGCGGCGGCCGAGGAGCTTTTAGAGGTGAAGGTCGTGGAAGAGGGTCAATTCGTGGGATGCCAGTGGAGCATCACGCGCCGCCACCGGCAATCTACAGTGATCAAGATTTTCCATCACTTAAGTAAACAGTTTCCCAGTGACGTTGAGTGGTTCGTCGATCAGTTTCATTGCCTGGCCCCGATAGGCTGCCACTTCAAGGCTGTTAGTTTAGCCTTATTGTATACGCGTCAACCCAGAACCCTAAATCACCGGCTATGTAGTCCGATGTGCACTGATACATGCGTCTGTATATCAGATTTGTAATTACGCAGACCTGTTTCGGTGTCGGGTTACTTAGCGTTGTACATGAATAAACCGTTTGCCGAGGTA
>MSTRG.11614.1
TACCGTTCATATACTCAAAATGTTGCTGTTTCCTCCAGCCAACATTGACTCTCCATCGTGCTCGCTTCAAATTTGCCTGCATAACTTACGCTTTTTTCGTCCGGCAAAAGTTGCTTTTTTTGGTGCACAATTATCGTTTACTTAAAAACCCATCAACACTTCTGGCTCATTATTGCCAGTCCACTTCCCGCGGTTTCATGCCAAACTACTCACCAGTCTTATTTGCAAACTTAACCACTCTCTAAGATTAAGACCACCCCTTTTTGCTACTTTTACCGATATACTCCAGAAATAACTCATTTATTGCTGTCACTAACTTCCGTACCACAATCTCTAGACAGTATATGACACTGCGAAATTTATCTCTTGAGATTCCCAATAATCGACGACTCTGTGTTTGCTTGCTTTCTCTGCCAGCTCCGCTGTTTGCCCACTTAAGGCTGTTGCATTGCAATGTCCTCATCTTGCAAGGTATCGTGTCCCACTTTTGCACATCCGATAAGCTCTTGTGCCGCAGAGTTCTGTTCTGTCGCCACAAAGTGGTCCACCTTTTGTATCAAACATAAACTGATAGTCTTCTGCCCATCACTTCATCGTTTTTTCCAGCTGTGTCCATCCTATTGTTGTAGTTGAGCACCACGCAACGATTTTCTCGATAACTCCTAGTTCATGCTGATGCATTACATTCCTTTTTTCTGAAAGCAAAACAATCCACTCAAAGTCCATATATTTTATCCGGTCACTTCCTTCACCATCACTCTGGCAACCACGGTCCAGATGTGTAGTCCATTTGGTTTATCACACACACTCCGCCCATATCCGGCTGCCGAACTTTGCAAACCTATTCATCGGCTGTTCTGTGTATTTCCTTTCTCATGCTCCATTCCGATAGATTGTCTCAGACACTTCCGATACTTGATACTTTTTTTCACCACGTGAAGTCTTTGCTGAGAATTATCAGTATGTAAATACTTACCTGTCATTCAACCGGTCATCCTTCTTGCAAGCCACGTTTCTGCCACTATCGTAGCTACGCACCACACGTCGATTTTTTTTGTCAGTTACCAGTTTCTTGCTGAAGCATTACATTCCTTTTTTCTGAAAGCAAAACAATCCACTCAAAGTCTATATGCTCTATCCGGTCACTTCTTTCACCATCAATTTGACACCCACAGTCCAGTGTGTTGTCCGTTTCGTTTTACAACTGGCTCAACCGATATACGGTCACTGTACCCCAAAATTGCTATCCTCGACCGATTTTCTTGGTCTTTATGTATTATGCCACAATTTTTCATCGTCTAATTTTTCACCGCAACTCCTCTCATACATTGTAAAGCTCCATTGCTTGAATACGGCTCCTTCAAGAATGTTTCTTCTTCACGATATCCACGTATCCGTCAATCTAGCTTGGTTCTCCGACAGGACAGTCTTCCTTCTGTAGGATTTGTATGATTTTGTACCATTCCCCACCCACTCCACATTTTGGCAGAATAACTACGCCTACCTCCAGCCGGATCGACCACCTGACCTTGAGTTTAAATTCACCGGGCGGTATCGCAGCAATTAACTTGAATGCCTTCTCTTACATTCAATCGCG
>MSTRG.10985.1
GGTGTGTTTAACGGATGACTTCACTTTTTCGTATTCCGCTAGTATGTAACTGCGGGCTTATACTTCAACAGCCTCGGAATTTTCTGCCTTTTTACCGATAATTATATCTTCCACGGGGCATATGCCACAGAAAACTATGGGTGTGCGATCTCACTAGCCTCAAAGATCGGGTTACGTTTTAAATAGGCTGACTAAAACATCACTCGGCCAGTTTCTGCAACACTTTCTTGGGGTCTTCTTGGTCTTCGCCAAAAT
>MSTRG.6644.1
CTTGTGCCTCGGCCTATTGGCCATAGAACGTGTTATCCATTCTGAACTGTACGGAACGTTAGTAAACGGTGATTCCCGTGAGGACGCCACGTTTGAGTACCGCTAATAAACCTCAGCTAGTTTGATTTGGTTTCTGAGGAGAGCGCGTCACTCCAACTCGGCCTAGACACCGAATAAAGTTGACTAAAGTTCAGAATCGGACGTACGTATCTAACAGTACTCAAACTGTTCTTCAAC
>MSTRG.14102.1
CGATGGCATGCAGCCTTGACTCACACGCATGCAGACGCGTTTGATTTCTCACGTGCTAGTGTGCATTTGTGCCTACCGTACGTTTGTGCTGAATACACGTTCACTCGTACACGTGCGTCTTCCTTCTGCTACCGAATTTGTGGACATAACAGTTTAATTTCTTATTCCATCAGTTTCACTCGCCACGATCCTCCACCTATCTCGAGACACACATTTTGGCGTTACAGTCCAGCCAACTGGGAT
>MSTRG.2936.1
GCATGCGTGTTTCGGAGACACAGCATACATCTATTTTAAAGGTGTCAAGTGGTTCAGCTAGTGGACCTACACGGAAGAGAAAAGGAAAGAACGCCCTAATAGCCAACACACGGAATACACAGTCTAACTGTACACACGCATTGATCAATCATTCTGATATGACAGAAAGTGACAACACAATCGCCACTGTTCACGGTTCGCAGCCATATCCTTCAG
>MSTRG.12014.1
GGAGAATGTCGTGTTATTTTGGAAAATATGGCTCGAATGAGAAAGGATCCGGAAGTGGCTTGGCGTTTGGCACAATGTTATTATATGCTGCTTCACGGTATGCCAGAAAAACCTTCGAGCTCAGCTATCAAAGAGTTGATGACCACTGCACAAACATATTTGCTTGACTGTCTCAAAGAACATCCGAATAAAAACTCGATGGCGTATACAGTAAGAGCAGCAGACAGAAAGAGAGCGTGACAAACGAATACAATTTTTATTCCCAATTTCTAGTGGGTGGGAATCACAATTGATGAACTGGCAAAACTGGGTGGAACGAAGGATCGCATTCTAAAATCTTACGAAATACGCGAATACTTCGAAATGAG
>MSTRG.6343.1
GTCCATGTGATCCGCCTACTAAATGGTTGGAGACATTAAGTGATATGGTTGTGTCGCGATCAGTGGCGTAGTTGCATCCTCTCGATTTCCGCTTGATACTTTGACTTATCGAATCTTTTTCACCATGCTCCTATTCTTTTCGCCCTTTACACGACGATGCTGGAAGGTAGCAACCAAAACCAGATCACAGAAGTGCGAGGTTAATGGTTGAATAAACTGAACCGATACTGTACTACATCGGTGATTTCATC
>MSTRG.9905.1
GCGAATTTTGTAGTAAATGGGCTGTTGTCCGATATGGTTGTTCAAGGGTTAATATTGCACTCTCAAGATGGAGGAAGTGGAAGAACAAGGTCGAGTGTGATCTCAACAGCTATCCTTCTACATCTGAGTGAATAACCGAGTAGCAGAACAGACGGCATTTGTCAGGATGCTTTACACGTACTTCCTACTGTTTTTGCACCATGCTTGTTTTCATGTTGGAATTATTGGTGTATGCATACTTATATATGCACGTACACATTTTGGTCAGTGATCTGTTTGCACGCTGTGATCAGGTGGAGGTGTTTTGGAGACTGAAACACTTCGATTGCTTCAGCGAAATCTTGTCCGGTAAGATCCGTCGTTTCAAATTGCGAATCAGCATTTTTGAATGTAAGGTCACTGAATTCTCTTAGCAGTGAGTGGGA
>MSTRG.498.1
GTGATATGCCTTGTTAATTTCTGTCACTTTTCCTTAATTACGTTTTACGATGCTCACTTCTGTCTCCCAAGTTATAATTTCCCAAATAGTTGTCCTCATTTCACCCATTTCGAGGACCTGCAACAGAGCGGTCCATATCAAGATATTTCAGGGCATCTCAATAAATTAAACCAGTTTATTGAAATACAACGCCAACTAAGAATCGTGCATTACTCCGATCGTCGATTTCCTTCGTATCAGTTCATTTTTGATCCCGGTAAAATGGCTACTAAACTAAGCGATTGAAAACCGATGTTACGAACGGGATTCGTGCTACAAGG
>MSTRG.13666.1
CTCAGTATCAGGTATTGTTACCAAGACTGTGAAGATCAAAGCCAAGCCCTTGTTTGAGTAATTCTAAGTTTCTGGCTCACTGGGTGCGCACTAAATGAGATAAAAAGCTGCTTTGTTTTTCCACGACCTTCAATGATGAGACGTGTCAAGCGATGAAATGGTCTTTTTTATATGCCACTGTACTACTTCTGAGTAGCGCATAGTTGATGAAAAAATTCCAGGTGGGATGTACGAAACACTGTCAACTGGCTGATAATCCTACTTCAAATTAAAAACTAGCAATAATTTTTGTTATCTTTTC
>MSTRG.43.1
GTTGCAAACACAAGCAGATCAAAGGCTAATGGATCTACGTCCGTTTTTTTTCTGGTATGACAGGCAAGAGTTACAGTGGAAAAGATAAATCTCCTAGTCTAAAGACCTACTGTACAATGTGGGAGCAGAAATCAGTCTGTTGATTTTGTGTTTGAAAGTGTAAGGAACATAAGAAAGTAGGGAAATACAGAGAGGTCAGGGTGTTCCACAATTCTGCAGTTCTTGAGACAGTCACTTCACGTTGATGGCTTGGTGCTTGTGTACCAGACTGATGATTAAGAGCGAGGGCAATCGGG
>MSTRG.15604.1
GGTACTCAGTGTGATTCTAAAAATGAACTCTCCGTTTATGAACACTCCATACAATTCAAATGAAATTACTGCTGCACACTGGACGGTTTTATGGAACCAGATGATGCCCAGTAACTGATTCATCGAGACTGAACTTTGTCTGGCCTCATTTCGTCGACCTTCCAGGTATGATTGGATCTTTGGCTTGAGGAATCCATCCTGAGTAGC
>MSTRG.18790.1
CCTTCCTCAAACGTCTAACTTGGTTTAGGTTTGCACGAAAAGACAAAGCATCGTTTGCTACAGCACTCGTCATCTGTCAAACATCCGTGATCATTCGGATAGCAGTCAACGCATTTTCCTTTTCCGGGAGATTCCAAATCGCATACCAGGTTTTCACAGCATCGATGGAACAGGGTTTTGTCACACCATTCATGGTAACCTGAGCAGTGAACTGCATGGAAAAT
>MSTRG.17231.1
GTTTTATTCAAGCTAGTGGGTGTCCAAGCTCCGACTGTCGCGCTTCTATTGCAGATCGTATTTGCGATTTACCGAAAGTCGTTGTGCCGGTACGTGTCCAAGTAACTCTTGAGCGTCTTTTATCCGGTGGACACATTTAAAGATTTCAAGCTTCGGAGATTGCTATGGAAGGCAGTGGGAACCTAGGTTGTAACCTTGGGGCTGTCACACTCATTACCAGCAATTATGGTCATCACCGCTTTTCCCGGCTCCGCTTTCTCTGTAAATTACTAGGACATGAACAGGAAACACGGATGTTCCATCCACTCCTGGATACTGGACCTCACCGAATCGGTACCAGAACTCCGGCATACGTAACAACTTCCGAAGACCCCATTCTCACACAAAGAGGCAAACCTAAAGACAGAACCCGAGCCACTGGGAAACTACGGTCACCAGGCCTGTTGGTCCTCTTCAGCCCCGGAGGTTCATGATCCGAACTGAACTACATCGTAGGGTGATGCTGCCTGTGGATCGAACCTTTTGAAAGGAAACCTCGCGAGAAGAGCCATCTGA
>MSTRG.847.1
TATATCGAATTGTATGCATGCTCATGGATGGCCGAAGCGATCGTGGAAAGCTTTGCGCGTGAAAGCACAAACGATGGTATCCTGTGCGATGGAGAATAATGGGTCGGTGGGTGCAGTACTACACGATACACCGATTTCGCGATTGGGTCAATTCGTGAACTCATGTGTTAGTGTTAATGAACAACGAGTAACGAGTGCATCTGGTGTATCGGAGCCGATTTGTTCGTCAATTGTGTCAACGCCGACTGCGACTGCGACTGCGACTCCAACCCCGACCCCGATCGCGACTGCGACCCCGGCCCCACCACGGTTACTTTCTTCATCGGAAGCATCGGCAGAGACGGTGATGCGTTTGACCAATTCAATTCGTCCATCCGTGGGTAATGCTGGTAATGGTGGACCCCAGATTCTTCATTTTTGTTCGAAAGCATTGAATAATGGAGTATGTGTGGATGGGTTTGAGCGAGGCATAGAACATGTGAATGGTCCGTCTGTTGCTGTATCATCGGGAACTGCAGATGGTCCTACGGTGCTCGAGGTTTTGAATGATGATTTGCTCGGAGGTGAGGATCGGATTGAGTTGTGCGTATCGAGTGATGATGAATCGGATGATAAGTTATCAGTGAACAACGAATCTACAGAGAATGATAAATGTGTGAATGGAGATCCGGAGAAAGAGCCGGAGTCGAATGAGACGAGTGTTTTGCAGAAGTGAGTTGACTGAGATTCCATTTGATTCGTTTATCTATGTATCGATGTTTGTGTTTCTTTAGGTTGTATGAATTTCGTTATCTATAATCTTGGTAATGTTTGTAAGTGTGTCATGATCCAAATAGTCA
>MSTRG.12331.1
GTGTCGCTGACTCCGCCGTCGGTGATGGTCTGCGCCATCAATGGATGATTGTGAGTTGGACTTGCTGCTAAAGGAGCTTGAAGCTGACCATAGCGATGCACTCAAATACATTGATTGTGAACTCGAGAAGAAGGCAACCACATTAGTTGTTGACGACTATGATATCCTCCAGAAAATCGGGCAAGGCACCTTCGGTGAAGTCTTCAAGGCTAGACACAAAAGATCGAAAGAGCAGTTTGCACTGAAGCGTCTTAAGACAGAACAAGAAACG
>MSTRG.10619.1
ATTCCAAAACCGGGGAGAGAGGATACGTAGGCGATAAAATTTGTTCAGAACCAGGGTTCAATACGAACAGATAAGATCAACAATCAGACCCATGACAATTAGCGTCAATCAACATCTGTCATAGGAACAAGGCTGAAATCGCGTGACGCAGTGCGACTGAACAAACACAATCACGGGGACGTGGAAGCGAGGAAGGGGGGTAGT
>MSTRG.7488.1
TCATTATGAATCTCTTCATGCTGAACAATCCGCTTCGCTTATTTTGAGCATAATTCCCGACGGTTGAGGTGGCTCTCACCCCTAATTTTTCCGCGAGCCACCGGCCATCAGCTGCACATCCACCAGCGGGACCAGTCACGGCGGTCTGCGGTGGCTACGCCGGCAAAACCGTTAATATACTAAATATTGGTAAATTAAAACAAATTTCGCAACAAAACTGAGGACATCATTCTTATTTTCCGCATATAGAACTTCACCAAACTCAACCATTTTCTCCAGTTTGCTCGCTTAACGCCAGTCTGACGAACATTTAAGTTGGACCACAAGACACTATCAGCTGGCTCAGCCAAGTGGAGGAGAACGGAACCTGGGAGTTTATCATGAGGAGGACTAAAAATCGGCATGATAAGCTATCGTTACAGGAAACGATGAAGAAAAAGGAAGAAAGAAGAGAGGAAAGAGAGAACAAAAAATTTGATTTGTGTGGCTGGGGACTGGGTAGCCATGAGCTATGCGTTTTTGCAATAAGCGGACGGTGTCGTTTCGAAAACAGAGGACTGGCAATGCAAGAAGTAAAGAGCCAGTCAGATGGCAGCGATGCCGCGGAAGGATCGAGATACGGTAAGCGTGAGGCACAGATATAGACAAAATGGACGCATATCATGAGAGGCGGCAGCATGGTGGCATGAAAACTGGCCGACAAGGAACTGAAGGAGGCGGAGAAAATATGTAGATATATATATATTTCAGAGCGGGAGCAAATAGCGGTGGGGAGACGGGACACGGAAGTAGCAGTGGTTGGACGAGACCGGTAGAGTTGGGTCAAATGGCACGGAATTACCTTGAATAAATCCTGACGAGTTTGTGTATGACAGGTGAACATAGGGGATCAACAGCAAAAGAGAACCAACTTTGGAAGTACAGATGTGACGGCTGTGGGCAGAAGTTGGTAAATGAGGGAATGTGAAGGAAAGGATCGCCGAAAACGAGTAAGAATGAATCTAACAGTGCGATTATTGCAGGTGTGGCATTTGATGACGGTCAAACATGGGTGAGGCGGTAATAAATGGGCGTGCATTATGCAGCACGAAGGTGGCCGTGAAAGTGGCTGGATAACGCAGAGCGGACAGGAGTACGGGGTACTTGATGAAGTATAAAAGATCACTGGGGTAGGGTAAGTTGGGGGTTAGAAGACCTGTGGTGCGAAGATGCATCGGTTGTAACAGCAAATAACATGGAAGAGAAATAAGGAAGTAGGAGATCAGAAAGGTCAGGCAATGACAGATCACATGGTTTGAAACTATAGGTGAGAATGATGACGTTACGATGCCTTTACACTAGGTGGAAAGCAAAAAAGCAGCACAGCCTGAAAGGCACAATGAAGATGCCTGTAACGATCAATGTACAGAGCAGATGAGGGTGTTGACCAAAGAAAACCAGGTAAGAGATGGTGAATCAGACCTTTTCACCGCAGATGACACAGGGTGAAGACCGAGAGGAGGAAAAGGATCCGGGCGGGAAGGCCTGTGATGGGACAACAATGCACGAAAAATGGTTGCGCGTCGGAGTTTGGAGACCGGAACCGGATAGTTGCGTGCTTACAGGCCATTGCGCCAATAGATTAGGCCAGAAGTTGCTGATCGGCTTATTGCCTAAGAGGACGATCCCCGGAAGAATTACGAACTCAAACATGAAAAATATGGGGTGGTAAAAATATGATAAATTTGGTTGTAAAAAATGCAAAGGTTGGAACGGTGAGTTCTCATATAGTGATTGGTAGTGGTTACGGATGTGTCTGGTGCGCAATGGTGGGAGGTATAAGATGGACAAAGAAGGATATCGCAAACTGGTGGCTATTGAGGTATGTGATCAATGAGCTTTATGAGGATATGGAGGTACCAAATGAATACTGATCAGGAGCCGACAGGGGCGAAATGGGTGGAAAAGAACGTATTTCAGGCTTGGGCAGAGTAAAATGGATAGGGTGACAGTGACATCGTGCAGTGAGAGTTGTCATTGTGAAAAACGACAGGAGCGAGAGCGGAGTAGATGGGTGCATACAGAAGTGGAGCGACATGGGAGGGAAGTGATAAGAGTGCTGACAAGTGCGATAGATGAGCGAAACGTGGCCTAGGAATGGTAGGAGCATGCGGTCCGCAATGGACAGTGATAAGTGCGGTAGGGTTCGGTGAATATGAATAACTGAGAGCCGTAAGATTTCGTACTGAGGTTGGGATTTGATCTAGAGAAGTAAGTCAGTATAAGAGAACAAGTAAATTATGCATGAATTTATGGAAGAAACTTAGCTGGGGGATAGGATAATGGCACAGTTGGAGACGTCATATTTGTATATTGAAATCAGCTAGTGAGCCACGCTAAGCCAGAGAAATGAGACGCGATTTTTCGATTCAAAATCACAGAGGTGGTGATGGAAGTATATGTGATTGGACCTGGTGTGGAAAGGAGACATCGTAAGCCAAGAGATATAGAGGAGCGTTGGGTTAATTACCACGATTGTGCTAGTATTCAAAGGACAATATTTGGTATATATATGTACATATTTATATGTACATATACATATATGTATATAGATATATGCATAACGGATCAGAGCTTAGGTACCGAAGCAGTTCCTATAGCGTTGTTGGGGTTGATTCCAGGGCCGCAGAGGTGATATAACTAAATAAAGGTAATCAATCTTGAAGCGGATGAGGCATATTGAAAAACTGTGAGGAGTACTACGGTGGTATCTCTATAAGTGGGAATTCATCTGGAAGGACGGGACGGCCAGGATCCTATAATTTGGTATGGAAAAACAATTAGTGGACGCAGATGTGCTTTAAACAGGTCAATGGAGAAGCCTAAGGAGAAGTTGTCAAAGAGAGCTTTCAGAATTCAAGGGCGGTAAACCGAGAAAGCAGAGCAATGGCCTGGAAGTCGAGGCCTTTCTTGTAAGCCTGACTTTCGGTTATGTGCTCGATGAATAATTGCTAAACAGTTGGGACAGAAAAGAATTTATCAATAGCATGCACGAATGCATACTTCGACTGAGAAGATCTGGTGTGCGAAGGAGGTTTATTCTAGAGTCTGCAGTACGTGAAGTGGAAGAACTCAGAGCGTAGAGCAGTCTTCGCGGAGAGTGTGGTAATAGTATACTGTCCGCTACGGGGTGAGTGTCCAGCGCCCGGGCAGAAGCTCAACTGGTTGAGGGAATAAGATTGCTTAACCAATGGTTTATACAGGAAAATCAGGTTCAGCTTGATGCCACTAAGCTACAATGGTTCCATTTTGAGAGATAAACATCATTCTCAGCAGTTAAAGTTTGACAACCAACCGATGAGCTGCCTTGTGAATCTTCTCTGAATATATTCGACAATAATCCTGTCGGATTTTTGCATGCCAGAGGAGATTAAGGGACAACACTCGAAAAGAGACCTGGCTTGTACTTTGTACATGTAGAGAATGCTCGCCTAGCTGAAAGGATCGGAACAAAAGACCAAGACACATTTAGCCTTCGCCGTTTGGAAGACAGCACTTTCGGAGAAGTTGAAAAAGAGAGAATAATTTAGGCCCAGGTCTTTTACTAAGGGCTGGATGTCGATGGGTGAACCGCCAATGAATAAGGAACCAGAAGGAACGTGGCATCTGTAAGTTAAGTACAATTATCGACGGAGAATTTCGTCGCCCAGGTTGAGCACTGCTCATCAAGAGCAGATTTTAGGGGTAGTAGTACTGAGATTGCCAGGCGAAAAGTGTAGACTATCTTAACGTCGTCCGCGAACAAAAACGGCGTGCCATTAAGTATTGTCGGAAACATATCATTTATATATAGGAGGAAAAGAAGAAAGGCCTTAAACACTGCCCTGAATAAAACCGCTGGTAACAGGCTCAGGGTTACAGATGTGCCCATCAGTCAAGACAACCTGTGAACGATGAGATAATTAAGACGAGAACCAAGAAAGAAGTGGATCGATAATCCCAAATGACCGTAGCTTTGCTAAAAGGTGGGGGTGAGGAACACGATCAAATGCCTTGGATAAATCAAGATAAAGAACAACAAAAGATTTCCCATTTTCAGCAGAGTCGGTGACGAGATTCACAAAGTCATACTGACAAGCCATGCAGGACCGTGAACGGAGGAATCCATGTTGGTTGTCATTAATAAGGTTGTGGCTTAATAAATAGTTAACAATTTGATCTTTGACTGTTTCTTCCATCATTCTGGATAAAATGGGGGTATGGTTTATGGGGCGATAACTGGCTAACTCAAGTAAAGGTCTCTTTTTATGAATAGGAAGGATAACCGAGTGCTTTTAATTAGCAGGTACGGTGCTGATACTAAGTGAAAGAGTGAAAAGGTTAGGCGGCAAAAGGGGAGATCCGAACCGCAATCGACAAGAGCAACTGGTGGTAGGCCATCGGGGTTTAATCGAGGGGAGGGTTTGCTATTGAATAGTAGCTTAGAAATACTCCTGGCATCGAAGTGTTTCGTAGAAAGGACGGAGTCAGTAAGTGGTGAAGATGGGGGCGGGGCAATGACAGTAGCCGAAGCCATAGCTGAAGCAAAGAATGCATTGTAGGCTTAGGCCATACAAGGTGGGGTGATAGTTGAGTTGTTATCCAGAATCAGAAGTTGGAAGTCGGCCTTAGTATCAGCGTTTATAGACTTATGCAACATAGAAAGAAGTTGCGACTTGTTGGGATAACTCAGTGCCTTAGCTTCTTGGTCACGAAGTTGCGTATTATGTTGCCGTTGAATAAGTGCAGAAAGGCGGTTTTGACGATCAGAAATTGAAAATTCGTTGGAATTATGTAATTGTTTGGGAAGTTTATGATATTTCTTATGGAGTGGCGAAACAGGGGACCTCTTTTCAGGTACAGCCTGGGCAGTATTAGACAGTTTTTTCACGCAGTCGGGAAAGAAGGAGTAGAAAATATCCGCAGCAAGCTGAGGGTCATGGGTGGGGAAATACTCACCACAGTCCTTTTGGCGAATAAGCGTGATTAGCAAGGCCCAATTTCTGCATAGGAATGTATTGTTGAAAGGGTGTGCAGGATTAGGTGGGCCACCAAGGGGCAGATGGCTGATAACCATTTTGTGGTCACTGCCGGGGAAATTTTGTGTTACGGACACGTCGATGAGAAGCATGTTATGAGTAAATACCATATCTAGAATGTTCCCATTTCTGGTAGGTTCGACAACATGTTGTGTCCAGCCACCAAGATGAATACTAGCAATTAGGTCCATAAGATTAGGGGGAGCCGAGAGGGTAGGCCAACAAATTTGAGGAGATTAAAGTCACCGGCGGTAAACTTCGTTCCGAAAGGAAGGAAAGAGAGGTATTCGAAAGACCTAATGAGAAGTGGAAACAAGGAACTGGGGGAATTAGGCGAGCGATACACGCAGCCAATGTGAAAGGCAGTGCTCTGGAGGTTGATAGTGAGCCAGAGAGAAGCGGGGATAGAATCGAGTGCCGTGTGTAAAAGAGGGGTCGTGGTGTAGATTTCCTTGACGTAGGCTAGGCGCCCACCACCACGCCGGTTCGTCCTGTTGGTCCTTAGAAGACAGTATCCTACCGAAGATATTTGATCATTGGGAGTGCTCTGGGACAGCCAGGATTCCGTTACGAAGATAACGTCGTGATTATTTTTGAGGACAAGTTTTTTCAGGTTTGGGAGTTTGCCAAGAATAGAAAGCGAGTTGAATAAGGCTTGAGATATGCCTTTTTTGGTAAGTGGAATGGGCAAACCAGTGGCGTAGTGTGAGTTGGAAGGAGGCAAGCTTTCGTGATTGAAAGCAGTGGAGATCAGAGTCAAAGGGGAATGTGTTGATGTTGAGACTAGTGGGGGTTCAGATGGAGTGGCTTCCAGCCAAGCTGGAGTGAATGTTGCAGTGAGAAGAACTGTTGAGTAGTAGAACAACTAGGCATCAACGGAAGGGGAAGTGTCTGAGTAAAGGGAAAACCCTGTGGGATTCGGCGGGTTGATATCAGACAGTGGCGATTAGGAGCAGTTGAGAAATACCGGTCAGTCGGAGTTGAGTATTGACTGAAGAAGGTGCAGAGGCAGGGTTGAAAATGTGTGAGGAAGAGGGGAGTAGGGTGGTAGATTAAGCTGCGCATCATGGGAGGGGCAAGGCAAGTTGGATGAAACACCAAACATGGAGCAGTTAGTATCGGGAGCAGTAGAGGCAGTTGTCCGGTGAAGGTTACGATGGGAGGCAAAATGGACGGCGTGTGGAGGCCGTATTTGTGTATGGGCAAGCAGTGAGTGCGGTGAATTTGTAGGAGCCACCGATGCATAGGAGAAAGGCATAGCTTTTAAGGTCGAAACCGGATTCCATGAGCTAAGGCGAGTTGATTTAAGAGGAGACAGTTGAATGAAGGAGGGGTTTGTGAAAAGGGTGGGAAGACTGGTAGACCCGTTCCTCTGAACAGCGAGTGGCTTATCACCGGAGGGATCAGAGAACGAATCAGAGTAGGGGGTGTACCCAGCAGCCTATGAAGTGGGCGGGCGAGGCAATAGTTGGCTTCTTTTAGTGGGTGACAGCAATAGGGGAGAAGCGAAAATGCCTAGATCAACAGTATTGAAATCAGATTTCGAAGGGTTCAATACGGGAGCAGATGAGAAGGCAGCCGTTGATTGTAAAGAAGCGGAAGGCGCGTGAAAAGATAAAGCAGTGGGGACTTGAGAAGAAGCGATGGAGCGACCAGCTGTCTGAGTTGAAGGCTCAGGACTATCAGGCGTCTTCCTCTTGGGAAAAATGGAGAGAGATCTGGTAACTTTCCTTTGAAGAGGGGTCTTATCTTCGGTTGGTTTTGTTTTCATAGGGCAAATTAGAAGCTAAAGTGTTGCCCATTTTATTGTGCTCTTTGGCAGATAGATCATCCACAAACGGCATAAGGTTTGGACAGCTGAAACACTGAACGCGTCTAGGCAGCCCTCATATTTGTCAGAGAAATTGGGCCATACCACTTGTATTCGATAACGTATGCTTGACATACTCGAGGGGTATTCTATCTGTGACATAAAACACGACTGCATTACGAGAGTTCCTCACTCTTATGAGAACTTTGGGCGCAACAGATTCGATGAAGCGGCCAGCCGCTGTCAGGTTTTGTAAGGTAGAATGTTCGATGCCTTCAATGATGCACAGTAAAGGGGCGAGTCTAGATACCTTATCTTGTAAAATCAGAAGCTGAAACTTTATATCTGTCCCTTTGCCGAAGCTTGCACTTCGGTCACACGTCTTTATTGACAAGTACGCTTCATTGTGGAACAAGCTACCACAACAAATTCGGGCATTATCACCGACATCGGTGGCTTTCAAACAGGAAATAAGCGTAGCCCTAACGGTGGACACGCTGACCAGGATGTACAATCCCTATATTTCAAGGGCTCAGGCCTTCGAGGTAGGCATAGGGTACTAATAAATCGCATAACCGCTTTGAGCAGCCTAGTCTAAATTAGACCCGCATACGTTTGGCCCCCTCGCCGCAAAATTGCGGAACTCAGCGGTTCATTCACACGATCTAGGACGGCAAAGCAATCTTAATTTTTTACCATCAAATACCTTTTTGCGGCAAGCCAACATAGCGGCCCATGGCGTACTCAGGCATAAGGGCATCACGTTGTTAGGGCTGCAAGTAGTGCCCCACCCTTGTGCAAACCGGTGCTTCGGTGAGCTTGAACCCCAACAAATAATCGCAGGCTGTGGTTGACTCCACCTTCCCCCATATTTTCTGTCCTATGTAAACCGCACTGGGGATCTGACTTCACGGATAAGACTAGCGTTACCGCGGCACATCTGTGAGCATTCCTGGCTGTGATTGTTGCCTTGCACAGAGCTGATCACCGATGAGACGATAGAAACCTCAAAAAGTAAGAGATTAGCATGAAAAAGAGAGACAAAATACCCCACTGCTTCGTCTTCCAGGCATACCAGCCTTGTCATATGTAAGCCGTGTCTCCAGGCTGCCGTGTTGCTACGGATTGACTGGTATGGTTGACCTACTCACAACGCGGCTTGTTACATGCGGGCCATGTTTCGGCCGGGGCGTGGGAGCCGCGGTCACCCACCAAAAGCAGCTCCGCCTTCTCTGACAGCCACATACCTGACTATGATAAAACTTTAAAAAAATAATAAGAAGAAGGTCTAAAATAATGTGGATCACTCTTGGAGCGGCACGAGCTGGATGTCAATGGATGGGTATCGTGCTACCTCCCTAACTGAAGCAGGCCCTAGTAACGCCTACCATGGGAACTGAATGTAGACCGTTAGAATTCGCTCCCCTGATGAAAATTTGGCCCCACCCCGTTCCCACTTCTCACGGCTCTCCAAATCAATCATCACATGGGTGTTTTCCTGCTTTGCAATATGCTAACGACGAGAAAGATATCACGGTAACCAGGCAAACACCACTATATCGGATATTCTTGCTCTTAGTCAAGTATAACGTCAGCACACTAGCACCACCCAGCATGAGCATAGACGAACTTACGGCTACGTTTCTCTGCACGAGACCAAGTTTCTTAAGTGCGTCATCACCGACACCATCATAGATTCTTCCACTTTAGGGCCCCTCAGGAACCATTCAATATAGAGTAACCACTATACCGGAAGAGACCGTAACAAATATGGTGCTTTGCAGCAAGGTACCCGTCCCATTAACTCATATTCTGTTCTTTAAAGCCCACTTTACCGCCTCGGTGCTGAACTACAGACCAAGTAGGCAAACTAGATCGAGGGTTACCATTTCTAGATCCTCATAACCGTAAAGCTCTAGGTTTTTCTTAGTATCCCAACACTGTTGCACAAACTTGCGAACCAATAATCCTAAAGAATGCACACAAAATGGCCCAACCGTTGGACGCAGCTCTGCTAGCCTGCAGCATTATAGCTCAGTCTCCAGCAAGTCTACTGCACCCAGAACGTGGAGTAGGTGACACTGACCGCTTAAATGGAACTTTATTCTTGCCCTATTCATATAAACCTAACCAGTCCATTACTGTTGGCGCCGTATATTACCGTAACCCACAGCTGGAACCACGTCCAGACTGCAATCCCTACTTATTTCAGGTTTGTCACCTCCCACTTTCTCAGTCGCCAAACTGGATAACCAAAGATGCCACCTTGACTCGTACCGACGGGAACCCAAGTGGGACCTTTCATAGCATCTGGGACTGCAAGCAAGCCACGCGGCAGAAAATACCTCCAACTGCCTATCGTATTAATTAGTGTTTTCTGATACAAAACCACTCCTGTTGATATTAACATCACAGCCAACACAAGTAACGGTTCGATCGCAACCTGCTAATATACCGGTCGTCATTTAAATCCGTCATATCTCGCCACACTGGACTGATTGGCCTACACATTCCCTTCACCCCGCCAGACGAACTATACCCCTAGAATGTAGTACATTACCAGTAATGACGCTGAATACAACTGAGGCTCAATGCGTCAATGTACATCCATATATGTATATATATTTGCCAGTAAAACAGCATAATATTGCCCAAGTTAATGTGGAGATTTTCCAATTTATACCTATTGCAACAGTTCAATTTTCCCTCGATCCGTGTCCGGCTGGAACTTGATCCTCCACTTTTCCAGGGCCCTCCAGTTGCACTTTCACATTTCTGAATGGTACAGGTTACTGATCCTGAAATTTAACTCACCTTCATTTGGACCTTTGTTACTTGCACATTCACCAAAGTACAAAAATTTACATTCATGAAATTGGTTTCATGTCTCCTTGTTTCCTAACTCATCCCTTTTCTTGAACCTCAGTAGAACCGACATTCGTGGTTTACTATTCTCTTCGCATGAATCAATTTCCCCGAGTGTACTGCCATACAATCTCTTTTCCTTCATATTTGAAACTTCGCTGTTTGCAGATACCCGGTAAACCGCCATTTTTCATGGCTGGCATCATTTTCGTTGATAATGCACCTCTAGCAGCGCGAATAAACGACCTATACGATATCCCCGCTGTGTGCCACCGCCCAGCGCGAAACCGAAACCGGTTCAAAGTTGGCGCGGAAACCGTCATTAGAGCGATCCATATAAAATATCGCTGGCTACGCTTTTCTACAGCTGGCACTTTTGACTTTTATACCTGAAGTTTGTGAATATTTCACTTTACTGAGTAACGCTGTACACCATGATCATGCGCCTGCGCGTGTGTCTCGGCCATAGCCGAGAAATATAC
>MSTRG.17301.1
AACATACCTCATTAGCTATTACTGTATTCTAGTCAAATCCATTGCGGCTGCTACACCAGTTTTCCCTTTCTTTTCATTTCATATAACCTCGCCATATGGTAACCTTCTCTGTTCTCAAGAAATCTGGAGAATTTTGGCACCAACGTTTGCATTCTGGATCGGCCCTGTCGCTCTCGTTTCTTGCCATTTACGAACCTACCGATTTCGCTTCCGGATATCATATTGGGTAACGGTTACCCGACGCTGGGCGTTACTGGTGTGGCACACCAGGATGACGATTCGCCCAACCGATGTCATTGGCAACGAATCTGGTTCACGCTCGACCATCATCCTACGGTTCCTGCATACCACGGATTTTGCCCGTCGGCATCCTACAGCACAGCTACATTCACGTATTTTGCACGCATTCACGCGCACGAATATCGTTTGTATGCCTTCTCCTCCTTGACATTTTTCGAAAGCTTTCCATGCTTTCTGGCAGGGGCTGCTGTAGTGACCTCGAACGTTTTGAGTAAATGACTGTTTTCTGGACACCATTTTGGATCTATTTTCTCTACGATCATTTCTGACGTTTGACATCGACATTGTAGTGTTCTTCGGTTGCGTACGTTTTACTGGACTGACTTTTCCGAGGTTTCCGTCGACCTCGTTTCAAATCACTTTCACTTTCACTTTCGGTCGTTCGCTCGCGGTTCGCTCTCTGCTCAGCCGTCGCGTTTCGTTCCGTTTTCCGTTCGGTGTATCTCTCGTATCGGCACTGTTTCGGTGCCACGATATATAGAATACACCTTGCATCTGTA
>MSTRG.14202.1
ACAGCTGGAACCACGTCCAGACTGCAATCCCCCTTTATTTCAGGTTCGTTGTCTCACACTATCTCAGTCGCCGAATTGGCTAACCAAGGATGCCGCTTTGACTCGTACGGACAGAGACTCAAGTGGAACCTACAATAGCAACTGGGACCGAAATCAAACCACACAACAGGAAATACCCCTAATTGCTTATCAGATCGTTCAGCGTTTTCCAACGCAACCAACACGAATTCCAATTCACGCGCATGCCGCTAATATACAGCCACACTCGGCTGATTGACCGACACATACTTTGCCCTGCCAGACGAACCTTACGCGCTCGATGCCGTACGTTACCAGAAATGAAGCTGAATAACACTGAAGGCAAATGCGCCAACACATACGTATACATTTGTCAGTGAAACAGCATAATAACTCTCAAGTCCATGCGGAGACTTCCCACTTCATTATCCGTTAGCACAGGTTATCTTTCCTCCGACCCGTAGCCGGCTGTAAATTGACTCTCCACTTCTCGAGGACCCTCCAGTTACGCCTTCTCACTTCTGAATAGTACGTGTTACTGATCCTGAATCTAAACTCACCTTTTTGTGGTCCGCTGTTTCTCCCACATCCACCAGCGTTCACTCTCACGAAATTGGTCTCATGCCCCCCTGCTTCAAAACTCATTCCGTTTATTGAACTCCGGTAAATCCGTCACTCAGGGTTTGCATTGTTTTCATGGATAGCTATCCTCTTCGCATGCGTCGATTTTCCCCCCTTTTCTTCTTGTTCAAGATTTACTCCATCTGCAGAACCTGAGTGGGCCTCCGGTTTCCTTGGCTTGCACCATTCTCTTTCATAACGCGTCCTTGGCACTGCGTTAACGATTTTTCGATATATCCACCGCGCACC
>MSTRG.18700.2
GGTTAGTGGTTTTATAGATCAGGCGATAAGAATATTTCGTATAGCTCGTCCCACCCAGTAACCATCAGTCAGTCGGCCGGTCAAATGCAGGATTTCCTACAAAGATGGCAAGACTATATGGCACGTATTCTTTCCTGCCTTAATGGTCTGCGGATCGACCATTCTTTGCTAATGAGGAAAATTGACGGTTTCATCAGCCGTGGTGAGGGAGGGGTGGCCTCCGCCTACGAGCCGTTCCAGACTAACGATGAAGCTCAACTGAATAAGTTGGAAAGTGACCTGAAAGTCAACAGAAATTTTAACTGCACAGTGAGTTGCATATTTCGTTAGGCTTACAAATTAAGGTGAACGCCCTGCAGCGCCACGCTGGCACCGATCTGGGATCAACTGTGCGAAGAATGTTGTCTTCGTTAGTTGGAAAAGATCTGGCACTCCGGTGTACTTGGACCGAAACGCCCGGAAAAATTCCAATCGGAAATTATCAATTTCC
>MSTRG.5681.1
GGGATCAGTCTGATCGACGTGGCCGCAAAGATCTTTGGTCCGTTGTTAGAAACCCGTTTCTCCGAGGCAAGAAACCGGCGAACTCGCCCAAACCAAGGGGTTTCCGCCGTGGCAGAGGCTATGTGGATCATCAAATCTTCGCATTGCGCCGAATACTGGAGCACCACTATAGGCTCCAGCAGCCGACGATAGATTGTTTCATCGACTTCCGAGCCGCCTTTGATTCGGTTAACCGCGAGTCTCTTTGGACCATAATCCAGTCCGATGGGATGCCCGATAAGCTTTTAGGGCTGTTAAGGGGATACTACTCGACAACTGGTGCTAGGGTTCGTATGTACGGTGAAGAGTCCCGCGAGTTCGCACTCACTACCGAAATTAGACGGGGCTGTGCCCTCTCACCGGTGCCGTTCAACTGCGCCATTGATTAGACAATGCGACAGGAATTACACGACGACGCTGACGTTCAGATTAGCCAGGAAATATACATTTCGGACCTGGAGTTCGCGGATGATATTGTCGTGCTAGGAGACTTCCCCGCTACGCTACAACCAATCCTCGACTGAATAAATTCCTTCGTGAGGTCCATCGGAATTGAAGTAAATTCGACCAAAACCAAAGCTTTCACAACCCATCTAGGGCCGACGATTCAGCAATTGTCGATCGATGACCAACCAGTCGAAAACGTCCCTTCGTTCAAATACCTGGGCTCAACTCTTCTCCCGAACGGCCAG
>MSTRG.5339.1
TTCGTTTTCAGGTGGATCAATACGGCCACTGATTCACAAAACTAGTTGGATTCTGTTCCCCGTTATCGGAGCTTTATTGTTCTGAGTGCCCACTTTGAGAAACTAATCAGATCCACCCATGGAATGCAGCCTATAATCCTCTTTCAATGGTCATACCGATGATGATCTCAATCACGTGAAATATACATTTGACAAATGTACATTTTCAGAAATCCGCAGTTTTGTATTTCAAATTATTCAACCACGTCTAG
>MSTRG.15341.1
CTAGACCAACACTAATCAAGATATTTGAAGACATTAAAGACTATTTGGGTCCCTCTTCTACCAAACCTGATTTTTCTATTACATGCTTGAGCATGAGTGCAGAGGAAAGGGCATTTACCCCACAGCCACGAGAGCCCACTGCACTATTGAGGATAGCCAGTAACTAAACCCTGAGATATGAAATGGCAAAGAACCACATAAGGTCCCAAT
>MSTRG.16101.1
CCACTTTCCGATCACATATTCATCTACACCTCGTCCTTTTCTTTCTACGTGAAATTTATTGCTGTTCAGCCTCCTTCGTCTGTCACTTGTCCATGTATGCATTTATACGCTGGGTTGCTCTTCCACACTGGAGACGCACGACCTTAACGTTTCATTCATATAACAAGCTTACTTGCTCTGTGCTGACTTTGTCCTCTATGCGTCATTCATGCTATTTGCATGTCCACGTCGTTGCTTTTCTGCGAGCTCTGTTTTCATTCAAAATCGCCCATCGAACCTTTCTTCTGTACCATGCGAGCGACCTTTGTCATTCAAGTTATCACACCACGTCCTCCTGCTTGTCTGGGTCAGTCGTGTGTGCAGTTTCCTCTATGTCATTTCCTGAACTTGCTATCCGTTCATCCACAGTTTGAGTGTCCCAGATTCCTCCCCTGCTTGGATTGTTTCTTGTAGTATAACAACGGATTTTCACATTGTACCAATGACTCGGTCCCGTAGTGCTCGGCGTACTGTAAGGTTGATTAGACCTTACTTCGCGGTTTCCTTAGTAAACGCGTGCTTCGGTCCTTCGTACTGCGTGAACCACCTGTACGTTACTCTAATGTGCGGCACTGCACAAATATGTTAACCAGAACAGTATTCTCCACGACCCGTGAGAACGAGAAGGTGATTGGGAG
>MSTRG.5299.1
GGTGAAAGTACTGAAGAATGGCCTGTGCGGCCTCGTTGAGGTTCGTCCGTGGGATGAGAGGGTCGACGGAATGAAATACAGTATGGAAAACTGCACAAATAGTCTCAAAATGAAGCTAAGTGCACAGTGAACGTTCGAAGCGAGGATATTTTAATAAGACTCCCGCGTTTAGCAAGGAGGAGCAGTGGTGTGATGTACCCTCGTCAAGGGTGAAAAAAGGGACAAAAATGGAGATTGCACAAAACTTATATATATAAGTTATGTCAAAAAGACCGTTTCTAGGCGGAATTAGTGATAAAGAAACTGAAAGTGACCAGTCGGAGGCACAAGAGTGGACAATTAGGAGAAAAAGTGGTGAAAGTACTGAAGAATGGCCTGTGCAGCCTCGTTGAGGTTCGGCCGTGGGATGAGAGGGTCGACGGAATGAAATACAGTATGGAAAACTGCACAAATAGTCTCAAAATGAGGCTAAGCGCACAGTAAACGTTCGATGCGAAGATATTTCAATAAGACTCCCGCGTTTAGCAAGGAGGAGCAGTGGTGTGATGTACCCTCGTCAAGGGTGAAGAAAAAGGACAAAAAAAAAAAAAAAAAAAAGGGAACTGCAGAGAACTTATACATACGGGGTGTCAAAAAGACTGTTTTTAGATAGAGTCAATGGTAGAGAGTATGAATGTTATAGCTTTGGACAACTCGGTGAAAAATCGTTTAGCTATGCTCACAATTGCATACGCGGTTGGACCTAGCAGTAACAGGACATGTTTGTACGTAGTTTCCTAATTCTGGTGAACGAGAATAGCTCTGCGGGATAATTAGTCATTAACCAGTTTCACAGGAGACGACAGGGGAGTGACCTGGCGCCGTGACGTACCCGAGTTTTCTGCGACAGAGAGGACGTTCGAGAATTTCGAGGAACGCTGCGGCGAGCGCCGGGAGACCGGGCCCATGAGAGGCCCAAAGCTTTACGGAATAATGAGTGCGGGCGTGAGAGTGTATAGTCCCAGGTTTGATATGAACAGTGGAGAAGGAACAGCAGCTACGAAGATTCGAAATCGTACGTCCGGACCGTAGGGGAACACCGAGAGAGTCATAGTTACTCCCGCCGTTTACCCGCGCTTGATTGAATTTCTTCACTTTGACATTCAGAGCACTGGGCAGAAATCACATTGCG
>MSTRG.18556.1
CCACCCATATCCGGCTGCCGAACTAAGCAAATCCATTCACCGGTTGTTCTGTGTATTTCCTTCCTCATACCCTATTCCGAAAGATCGTCTTAGACACTTTCGATCCTTTATATACCCTTTTCACCACGTGGAGTATTTGCTAAGAAATATCAGTATGTAAATACTCACCTGTCATTTAATTGACCATCTCTCTTGCAAGCCACTT
>MSTRG.11402.1
GGTCGATGTATCCTCGGCCTGGGCGGAATCCGGCCTGTTGTTTCCTGGCGTTCCTCTAACGAGCCGTTGCAAGACGCCGCGCCAAAGTCAAGGCTAAAACCTTGGGGACTATCGGAATTAAGCAAATCTCAAGATGGTTACTGTTCTGTTCCGTTCTGTTCAGACAACCATTAACCATGAATTGGGTGCAGTGGCTTTGGTCACTATCTCACAGCGGTAATCTGAAAAGGAAATAATGAAAGAGAACAACACAAGGTGGCGAACAAGCTCGTTTTCAGTGATTCGTAATCATGCCATTACATCACATTTTATATGAACAGTGTTAGGTGAACAAAACAGAAATTGAAAGTCAAAATTAATTTTGACTCATCGCCTTATCTTGATTTCTGTTTTGTTCACTTAACACTGTTCATATAAAGTGTGATGTAATGGCATGATTACGAATCACTGAAAACGAGCCTGTTCGCCACCTTGCGTTGTTTTCCATGTGCTCTGTGGGATTATTCAGACAATAATGAAGGAGAAAAGGGTATGAAAGGATAAAGATGAGAACTACATTGATGGAAGAACAGAGTTTGTGGATGC
>MSTRG.15496.1
GCCTCGCTCCGAGTTACTCAGCACTTTAATGCATTTCATGCTCTACAACTAATCAACTGGACCCATTTTTTCTGAAAGGTTGCAAATGTACTTAGTTCCAGTTTCTATCTAGCGTGCACATAGGCGAAGAGGAAAAATTCACCAGTATTTCACTTGAACAGTTCAGGTGAGGCATACTAGCTGATGGCACATTGTGAAACTATTATTATCTTTAAAGAAGAACATTTATTAACATTTTATACAATATTGATTGTCACATATTTTGTGCACAGAAAACTTTGAAATACTCTGATAGATGCCAGTATTCAATCAATCTCCGTGTTCATGTGTATTTCGATACTGTCCGCCGTA
>MSTRG.5176.1
CAACAGCTAAAGTAAGGGAAGAAAGTTCATCTTCAAGTGAAGCTGGGGTGGAATCTGGGTTAACGACCATGCGAAACACTTCACTTTCTCAGCAAACATTCTGCATGTGACGAATCTTATAGCAGGAAGAACGCTGAGAATTTCGATGTAGATAAGAAACCCGGGAATGTGAGAGCCCACGAGAAGCACGCTTGCCCGACGATTTCTGCACGAGAGTTTAAGAATTGCTCGGACCCCCGGAAGAAATACCACTGGCACCGTAGCCAACCAAAGGTCTGAATTGTTGTGGAGGTTTTGCTTGTATTTATTTATAGCGTCTGGTTGAGTTGAACAAAACCACATTGTTCACAGGTGCAGTTATGGATTTGACATCCTGA
>MSTRG.6579.1
AACCAACAAACTAACACGCGACGATTAGTCAACAAATCACATGGAACAAACCGGTCCCGCATGATAGACAAGTCATTGAGAAACGAACCTATTCCGTCAACTGATAGATCTAGAGCCTAGAGGTGCGGAAAAGATGTAAGGGAGATTACATCGGATTTCACATTCACGAACACCCGAGAGATCAACGATGGAGCCATTCGCACGCGGGCTCACAGCTAACCGTCTACCAACCGTCGACCTGATTTGACAAAAATCGGAGGAAACAGAAAGTGATCGTGTATTTCTCAACAAACGATGGACAACAATTCACGAGTAGTTTCGAACCACATACCAAATACACCGATTGTCTGAATCCCAGTGGTAACCGAACATGGTCCGGCACACCAGAACGACCGAGAGAAAAAAACACAAAGACGAGAAGCCAAAATCACGAAATTACACGATCCACAAAATCTGTTCAGCACCTAGAACCAGGCGAAATGATACGAAACAAATCCAATCGGCAGATAATCTCCCTTTTCATTCACTACATGCATAGGAGTGTGCACGGGCATGGCAACGGACCACTGTCGTCATTCACCAGATGATTTCCAGACCCAACATCACGTGACTACGGCCTTCATCTCGTGAAACCATACTGTCTTTCCCGTAACCACTGTGTTTTGGAACAGACAGTCAATGGCCTTCCGATTTGTTT
>MSTRG.8701.1
GTGGGATCAATCCAGTGGATGATGACTGGGGACGAGAGAGGACAAATGGGCAGCGGTAGCGACGACTGGTTGAGAGTGAGTGGATAGATGGGTGGGCAAAGCGAAGTTGAGCGTGCTTTGTACTGCCTAACGGTCAGTGCTCTCCATTCCACTAGTCGACCAGTCTGCCCGCTTGAATGAGACGGTTGTGGAAGGTTATTTTCAATGGAAAAAAGCGGTACCTACTAGGTAAGAGCAAGTAAGGAGACGATAATGCATCGCT
>MSTRG.12463.1
GGTGGATTATATCCTATGCAAGATGGTCGTAGCCATATCCTGGCCAGCAATTTTACTAGTACCCCTGTTATTCACGGTCAGCTCTTCTGAGTTGGTTAGCCTGGTAACAAATCCAATCGGTTGATTCGGCTCACACAACAGTTGGAACTTGATTGGTTCTGTGGTTCACTTCGTTCAGTTCAATCTTGTCTTCGATTTGGGACAGGCGAAG
>MSTRG.12791.1
TTCACATCCTTGCTCCGAAATAGCAGTAGCAGCGTAATCTTAACGACACACGTTTTTGCGTCAGACACAGATAGTATATCAGACACCATACAAACACTGATGACCCCGTTCACACAGAAGTGTTACATCAACATATTCCTGATAACGCATCATAGTCATTGTTCGCAGATAAACAGCCAAAATACGGCCGTACAATACCCGAAATCGTGAAATGTAAACATTCGTAACTACTGCAACCTG
>MSTRG.4913.1
CATTTAGGCTTAAGAAGTGCATCTGATTTGCACCTAACTCCTGAACTACTGCTTCCAACAAAGCCGCAATTATCCGTGGCGTTTTGCATCGATCTTAAATTAAAGGAAGGAAAATTGGTAGAGCCTGTTACAGGAAATATACTGAAGGCTTGAGGGCGGATCATACTTCGCGAGTGCCCGAACCGCAGAAGAGGTCTTTCTTTGAGAACCCTA
>MSTRG.9216.1
ATTTTTCGTGTTCGGCATTAGATATCTGTTTTTTTAATTGCAATGATTTACACCAGAGGGGTAAACTCCATAGCCAAAGGAGGTACCGCAAGACGGAGGACGGGGAACATTCACGCTAGAACCAGCTTTTGGAGAAGGAAATAATGTATGTAAATGGGAAGACAGGTCGAGTGTTCCAAATTTTGACATTCTGTGGAATAAACGAACATTGAAAGATAAAAGTACGACATCTGGGGGAAGAAATCTGATAGGATGGACCGGCTGCATTTGCATGAAAATAAAGGGGAACCGCCAAGAAGAG
>MSTRG.13827.1
CGGTGCGTCGTCGCTTGTCCAGAATCGAGGACAATACTGGGGGCAGTGAAGTCGTGTGATGGACCAATCAGTGATCAGTCTTTGAGTGGACTAGTAGGAGCCGAATCAGCCAATCGGGTTACTCCAGACGAGTCAGTGGGAAGACGTGCTCATCAATAACACCTGAGCCAATAAGTTTGCATACAAGAATTAGGTAATGGTCACCGCGCGTCCTATAG
>MSTRG.8286.1
TCTGTTGTTGACACTTATACGATTTAAATGTGCATTTATGTTGTTATATATCAGTTCATTTTTTTTACATGGGTCCTTTCAAATAAGTTTCTTATCTTTATTTTATTATCATACCACATTCGTGATCTATGTTATACAACAGGCATTGTAATATCACGTCTGTTTACTTTTTTATCCGATTCCGTTAACACGTTCTTGACGTATGCATTTATGATCATATATATCAGTTCATTTTTTTTACATGGGTCCTTTCACATAAGTTTCTTATCTTTATTTTATTATCATACCACATTCGTGATCTATGTTATACAACAGGCATTGTAATATCACGTCTGTTTACTTTTTTATCCGTTTCCGTTAAAACTGTCAGGACATTCGTACGTTCATTTTCATGTATGATTGACGATGTCCGATGAAAAGGTCCACCAGCTGATCCCGACAACGGTGTCCAAAATAGCTTGTAATTCTTTTTGTTAGAATAAATATTAATTAAAC
>MSTRG.950.1
GAGAACATGATGCGTAATGCCACGTGCGTACCAAAAGGGGAATCGGCACCAACTGATATGGCTGCGACCACTTCCACGAAAGGTAAGCTTCATGGTGATCAACAATATGTGCAACAGAATTATCAGTCAGGGTTAGCGAAATTAAATTTAGGACACCGAGCAAAATAATGAGTACGCTTGCAGAAGGTTACTGGGTCTGTAATTTTATATTTTCCGGTTGTTACTTTGGTC
>MSTRG.5225.17
ACTGTGCACGCCCCATTTCCGTGAGGTTGCGATGACCGCGCGTATGTTGCGCTCACACTGTGCTTTGTAATTACGGCGGGGATGGACCACGCTTTTGAGTATTCTGTGGAGGTAAAGAGCAGGTTCTCGTTGTTCATGGATGATTCTTTGAACAACGAGGATCCGGACTTGCTACTTTCAAAGATCAAGAGCAAGCGTTCTGAGAAAAGTAAGAAAGATAAACAGCATACTGTGCAAGCCCCGGTCGTCGAGAAAATTGAGCCGGCACCCAAAGAAGAGGCTAAACCGGAAGCACGAGCTAAGCCAACGGCTGTTCGTGTTCCAAAGCAATGGAATCCGTCACCGGCTGATGTCGCTGAGGACAAACCTGTGTACACAACGGAGAAGGAGGCTGTAGAGTTAAACCCTGTGCCACGTCCGCGCGGGCGCGGTGGTCCGCGAGCGTTTCGTGGTGGTCGTGGTTTTGGCCCTAGAGCGGAACCAGCGGAGTGGTCTCAAGAACCTCAAGGCGATCTCAACGTGGATGGCACTACGGACGTTCCGTATGAGCCCCGTGGACGTGGGCGAGGTCGAGGATTCAGCAGGGGTCGGGGGCGAGGATCGGCATACACGGACTATCGTGAGTATGATCGTGGGGGTATGAGACCACGTGGACGCGGCGGCTATTTTGGTGCGCCCCGCATAGCTCCGGATGAGGAAACTAACACCCCGATTGCTGAGGGTGGTGATAGCGCACAGCCAGAGGTCGATATGGCAGACGCTCCTGTAGAGGATGTAGTTAACGGCACAGCTACAGAGAATGCCGAACCCGTCGAAGAAGAGCCAAAAAGCTACACTCTGGAGGAATACAAGGCGATGAAATCAAACGCAAAGCCCGCTGTTGTGTTGAGCACAAAAGGAGCTCGGAAACCTAACGACGGGAAAGATGTGTTTGCGAATATGGTGGCACATCGCAAGCTGAACGAAGAATCGGATGAGGAAGTCGAAGAAGTTGAGAAGGA
>MSTRG.9580.1
GATTCGCTATCAGAACATTTTCTATGACGTAAAACTCTTGGTGATGAAAAACATGCACGGATGCCCTAATGGGTCATGACTGCCTCGGACTTCATAACAAAGTGGAAATGCCATTTGGTGGTACACGTGACACGTCCCTTCTATGTGGGCTCACAGCCGCAAAAATCCAAACACCCCACAATTCGCCTATTTATCACCAGATTGTAAACCAATCACCACAAAATCTCGCCGACACTCTATCGAAGCTGAAAAATTCATCAAATCGGAGATAAAACAGCTTCTAAGTGACAGCATTATTGAACCTCCGGAGGGCTCAAATTCTGATTACTAAAAGTTCCAATTATAAGAAAAGAATGGTTATCGACTACAGCTAGACAGTCAATCGTTCCACACAATTGGATGCCTAACAACTTTCAAAGATTGGTCGAATGACAGAGAATATTTCTCACTACGTCGTCTACAGTACCCCTGATCTTCAAAGCGAACACAATCAGATACCTACTGCCAAACACGAAAAACCCTTTACTGCTTTCGAGGCTGGTGGTAACATTTTCCAGTTCCGCCAGATACCATTCGGGGTTAACAATGGTGTAGCTTGCTTCAAGCGCACCATCGACAACACTCTGAAAGCCGAGAACCTGAAGGATACTTTCTCCCATGTCGATAATGTCACCGTGTGGCACGAAAATGGATGATTACAATTACAACCTCCGTTTTCTAAAAACCGTAGCAAAATATGGAATAACGTTTAATGCTTCAAAAACTGTAACTGCCAAAAAGGAACCCAAACTCCTTGACTATTATGCAACACAGGGTATCATCAAGCCCGACCCTGACCGCATGAAACCACTGAGCGAGGTCCTGCTTCCCAGTGACCTGAAGTCTGAACGACGGGTGGTTGGCATGCTTAATTATTATTCTCAGTGGATACATTCATTTTCCAATAAAACCGGTCCGCTCGCTAGGAATACAGCATTTCTTCTCTCTCTCTCTGTATCTATGCGAGAGGCATTTAACCGTCCCAAACTGGACTTGGAGAGTGTTATGGTCGTAACAGTGGACTATAATATTCCATTAGTCGTCGAAATGGATGCCTCAGAGATGGCGACCGGTGCTTCGTTTGACCAAAATAACCGACCGGTGGCTATCTTCTCTCGCGCTTTGAC
>MSTRG.1304.1
GCGCGGCAGTTTTGAACCAGTTTCGAATCCGGGCTAGGCAGTGGTGCGCGGTGGAGATGTCGAAGAAATCGTTAACGCAGTGCTAAGGAGGCATTATGAACAAGAATGATGCAAGCCAAGGAAACCGGAGGCCAACTAAGGTTCTGAAGATGGAGTAAATTTTTTTAACAAGAAGAGGGGGGAAAATTGACGCATGCGAAGAGGATAGCGATCCATGAAGACAATGCAGACCCTGAATGACGGATTTACCGGAGTTTGAGAGACGGAATGAGCTTTGAATCAAGGGGACATGAGGCCAATTTCGTGAAAGTGAACTGGTGGATGTGGGAGAAACAGCGGTCCATAAAAAGGTAAGTTTAGATTCATGGCCAATAACATGTACTATTCAGAAATAAGAAGGTGCAACTGGAAGGTTCTCGAGAAGTGGAGAGTCAATTTCCAGCCGGCTACGGTTCGGAGGAAGGATAACCTGTGGTAACGGATAATAAAGTGGGA
>MSTRG.13791.1
GTCGAATACCGAGAAAGACCTTAAGTAGGCGATAAACATAGTCAAGAGGAGATCTATCACATACAACTTTGGTTGAAGTTCGAGAATATCCATTCCCCTCAAGAATTTCCACGAATTCGCTAATTTTCTTTCCTTCAAATTTTAGATGGTAGTTCAGTTCTTGACTTTCGCCGCTGGCACACCTCATTCAGAAGAAGGATGGCGAGTCCCATATATGGGACGCTTTTCCAGCAGAAGTGGTGGAAGAGAAGGACCGC
>MSTRG.8517.1
ACCTGGCCTGACCTTGAGGCCTCTCAACTTTCCGAACTTGTGCGTTTCACGGGTGATGATCCGCTTCTCTTCTCTCTGAGAATATGTTTCAAGCGGGCGATTGTTTTGAACGGACGCCATATGTGTCAGTTATTGCGAGTATATTGGTGCTCACAGGATCAGGAATAATGTGTGGATCAAACTTCGAGGGTCTCCGCAGAACAAAGAACATTTTTGAAGATCGCTTTTAT
>MSTRG.17849.1
GATTTAGACGAGAATCAACTATGGCTTCGGAAGATACAGAGCGCAGTTGCTACTCATAATGAAGCCGAATCTGTAGAAGATGCAACACAACATCTAGACGACCATGCAAATCTCAAAATGGAGCTAGAATCTAGACGGGAACCATTTGCTCAGCTGATCAGTTACGGTCGGTGTATCACTGAAGAGGAAACGGCCGAGCATTATGTAGAACTGGACAAACGCTTGGACTCGCTGGAATCCGGTTGGAATGAACTGGTTTGTATGTGGATCCATCGACAAAAGTTGCTCGAGGACAGTCTATCCATTCAGGTAGGCAATTCGGATGTGCATTCCTGTCACTGACACTCGGACTGGGATATCCACCGTGGGTGTTTTATATTCCCAAGTCTATTTTCGTAACCGACTTCCGACCGACAGGCACTGTAAAATGCGAACTCCTGTAGATATTTCTTGTTGGAATTTATGCAGTCTCGGGTATGAAATC
>MSTRG.17900.2
ATGAGAATATAACAACCGGTACAGCAAGTGTTCGGGGAATATTCGCACACAGACACATTCCAATTCCAATCCCACTGGCTGACAACGATTTGTGTAAATTCACTAATCCGCAATGTGAGATCCCTGCACAAACCAAGGCCGTATACACTTATGATCTACCAATATCCAAATACTACCCGCGATTGCACATCAAATTGAGATGGGAATTGAAAGATGCAAACAGACGAAACATTATTTGTGCCCTAATTCATGCAAAAATTGCCAATCGACACTGAAGATGCATTCACATGGAATCAATTACAACTGGATTGGTGAAATCACGCATTCAGTTTGAATAAAATTATTTCTTTCTATCAC
>MSTRG.12134.1
AAGTTTACGAATAATCTCAATCCGCTGTAATACTCACGCGTCCTCTTCGATGCCCCGAATTGCACGTTTTGTTCAGGTCTTTCCATGTTAAATCACCCTGATTACAGTCCAGTTTTACTGGATTGTTTGTGCAAAGGACTAAGTAATCTGAACGCACTTTATCAAACCAACATGATTACTTAATATTTTTACGGAAGAAAAATGTCGCCGCTAGTCGCGTAGAGTGAGCCTCTAGATCAGTCGATTTTATCCACGTTCCAAATAATTATC
>MSTRG.16922.1
GCACGAAATTCCCTCAAACTTACCCCGGCTTTTCTCTGTTTTTCTGTGATTACCTTTGATTCATACCACAGAGTGACCAAATTTGGCATGCTGATGTGCCAACTCACTACTATTCCAAATATGCACACAGATTTTGAGCGAGAAACAGATAACTTGATTTATCTCAGAAAAAGTTCCTCACGGAATGCGAAATGCCATTAAAC
>MSTRG.1778.1
GACGATTGTGCGCAAGGCAAAATTTCACACGATAATCTGGGAACCATTTTGGCCATGTACCGGGATGGGTTCTCAGCCAGTTGTTTGCGCTCACACTTTTAGATGATCTCAGTCTTTCGCTGAAAAATGTCAAAATCTCCCTCAAAACTTTAAAAGACGCATAAGTATCACGAACAAAACAAGAAAAAGTGTTGGAATCATCAACTATCACGCCAGTAACGGTAGCATAACGAGC
>MSTRG.7831.1
ATTTTATCCACCACAGGGTCATGCTTCGATGATCTCGCACCCCGACGCAAGAGTACGTGTCCTGGTGTTGTGAGCCAAGTTGATAACGATACCCCCGAAGTCAAATTCCGGTTACAAGGAAAGCCGTTCGCGAAGCGTGGCGTTAGTTGCAGTACACAGCGACGTCTGAATGGCATGCAGAGCATCCAGCAGTACAAACTCCCACTGGGGTACAGCAAGATCCTTTGATTTTAATGAAAGAGCTATGATTTTCCAGACTGCCCCGTTC
>MSTRG.13992.1
CTACGTTTTACTGGACTGACTTTTCCGAGGTTTCCGTCGACCTCGTTTCAAATCACTTTCACTTTCGTCCGTTCGCTTGCGGTTCGCTCTCAGCACAGCCGTCGCGTTTCGTTCCGTTTTCCGTTCGGTGTATTTCTCGTATCGGTACTGTTTCGGTGCCACGATATATAGAATACACCTCGCATCTGCAAACCGACTTACGTCTTCTCTATTCGTCCGATAGAGGGGATATCGTTGGTATTCGCTGCTAGACCCGATAGGAGACACGTTCGCCAGCCGCACCCGAACGTCTTCTATATTGGTGAGCCCGAAACTTCCAGAACCACCTGGATTATTCGCCCGCCCGGTGAGTCTGTGATTTATTGCTGTTTCACGTCCTCCTTTCGTTGCACGATATATATTTTTTACGATATATTATCGCAACATAAGCACGCCAGAGGATAAGATGCAGCTCGACACAGACCTCACTTTTTCTGCGGTTGCTTTTAAGCACGGGTATTGCAGCTCAAACAGATGCACACCGAATCACAGGATTGTTTTCTAACATTCCGCACGATTTTCAGTCTTTGTTTATTAAATTCCCCATATTGACTAAACCATTTGAAGAGATAGAGACAGTGACCGATCGTGTGGCACACCACATTGTCACTAACGGACCACCAGTCACGGCACGACCTCGCCGACTGGCACCGGACAAATTGGTTTTCGCCAAACGTGAG
>MSTRG.5278.1
GTTAAAATACACGATACTGGGACATACAGATTATATTCTGAACCCCGTTAAAGACGTAATAAAAACTCGCATATCCAACAGTGGAATCGAACAGTTCCTTCGCCCATTCGTTCATTTCTTCCGTGATTGAACTTACACTCTGTATCCTTCCTCATGTAGTCTATTTTCCTTACGTTGGTCAAAGCTATTAAACCTTCTAGGTACAGTAGTTTTCGTTAACTGGTTGGCATTGAATTCTAAATCCTGGGGTGTGCCACACTGATGCTTGATGACTAAACCGTTAAACTGGCAGCCAATCCAAAAATCGTGAGGTGAAACCGTTGAAATGACCGAATGAGCATCGTTGCCATCACCCTAACTTGG
>MSTRG.2986.1
CGCGGCTGACGTCATTGTTCGGAATCTGCGGAACCGTACCAGTTGCATTTTGTCCCCTATAATTTCTATGTCCCTCTCATCGGTGTTCCTAATACTAATGGCAGCCTTCCGTTTTGAAGACGGAGGCTTCATCAATGTGTTTGACGAGCTGGGGACAGGTTGTGAAATTTGGGTTGCACGCATCATCTTGCGTTCAGCGACGCGTTTGCCTACATACTGGGACTGTACGTTGGCATTCGACAAATCGACAGTGGTTCCGGAAGATCTATCGTAGCAATGAATGTCAATATCCCTCCCGGAACCGATTATGGCAGCAAGATTTCTTAATTGCGGCAAAAGCTGCATGAACTTGCT
>MSTRG.7139.1
ACGTAGAAACGAATGTACTCCTGAATGGTATCGCTGATTTACTCATTTGAGGTTTGACGGGCTAAGGTCACCCATACCGAGACAATAAATTCCATCAGTCCATCGCCTCAAGCCAGTCAGTATTTCTGAATGATAAGCCGGTAAAGACCGATAAATAACACCAACCAACTCAAATTCACTGGTGGCTAATTTACGAGATCCCAAAGAGATTCAACAAAGCGGTCCAGCTGTAGC
>MSTRG.4622.2
ACCGCGACGTGGTCCTGATTAGCGATGGGTCTGGTGGCAAATGCTTAGGGACAGGAACGGAAAGATTGCTGATATCGGCGGAATTGCACCCCAGTATTAGAAATTCAGCTGCGGACCAGTGGGGAAAAAGGTCTAAACCATTCAACTTGTGCGGTAACCTGGCCGTTGAAACCTACGGGACACGGAGAGGTTTTGGTTCTGCCTGTAAGGTCAGTAGCAGTCAGTGACGAAAAAAGTAGCTACCAATCCCCCGTTTGTTTGCACGATGATGCTCCTTGGTGATAGTACTTTCAAACCACCGAAAACTGGAATAATGAAGTATGTGTCAAACGCGTGTACTGTTCTGCGCTTGCTTTTCCAATTCGGATACATCCCCTTGGTCATCTACTTGGGTGTGACCAACCAAGGGCGACCTTTAGAATATCCTATCTCTCTGTGGAGTGTGTTTGTCCCTCTTTCGATGGGACAACCGTGAAGTGCATTGGTCCTTTCTCACAATGATTGGTCACTGATTCCCAATTTGTACTGGTAGCCATGAGTTCCCGAATTTCATTTGCTTCAATGATGAAAATTCGTACTATTTTTGA
>MSTRG.641.2
CACGTGTTTCCATCATGTGAATTGTCACAATCTAAATGAGTGATTTCTCCCCTGACCTCAGTACATGCATTGCGGATCAGTTCAGTAAAAAGATTTCGGGTAGAATTAGACCCTGTGCAGTTCACTTGCTAGTCAAGTGGAATCATAAGAGCTCCAAGAATGACTAAAACAAGGACGATAGTGACAAGGTCATTCAGAAGAACCACCAAAATTAGTTATATATAAACACGCACACAGGTAGGCCCATTGAACTCAGTGACTGTAGAGTAACAATCATGCTGGATCATTGCAATCAGATGTCTAATGAGAAGAATCCAATCAAAGCCAGTCGTCGCGTCCTCATCCCGATCGAGCAAACACCACAATGTGCTCACACAATCGAGTCCTATTTCAAAACAATCAAAAAACCGAATGATCAAGTCATATTCGTGCACATTATCAAACCGAAATCGATCAACTCGTTGATGGGAATGCGTATTCCGAACACGCCTGCATTGGTCGGCACACAACTCCAAATCGATCGTGAATCGTTGGTGCAAGCGAAGTCGTTGTGTGGAGATTACGTGCGACGTGCAGTAGCCCATGGGATTCAGGCACAAGGGTACGTCTATGTGAACTCACAGCCAAGTGCCAAACTGGTTCGCCTCATTCAGTCGCACAAGGCCGACCTGGTACTGCTCATGAGCCCGGAAAGACGACAATCGTTGGTAGACAAATATGTGTTGAAACACACGCCAGTTCCATTGACAGTTGTCCCATCCCATATCTGATCTTATCTCTTCGAGTGTGTAGTTCGCGTAGTGTGTTGTCACGAATTCACTTTAGTGAAAATCCTTGTTTATCATTCCAGAGGTCTGTGACAGTTGATCAATGTGTGCATATCACGGTTTTTGAAATTTTCTGGTTGCATTTTATTTTTCCCATCTCCAAGTCTTTGTCTTTGCCTCTCTATAATTGTGCATTTTCATTCAGTCCTTCGCTAGCTCCACATCAACTTTGGTGGATATGGTGTTGTACATACACGACTATCTTTTTCATGCAATACATTTACGTTGTTCATATCGTTATTTTGAATA
>MSTRG.8910.21
GATCCGTCGAAGGTTACACGCTAGTATAGCTATCATTGCACAAAATGAGACGACACCGCCGTAAGCAAGTGTCACTTCCTGGGTGCTCGAGAACTACCATCTGGCGACGTCAAAAGGCTTCAGTCAGAGCCGCTTATGCCACAATGGAATCTTTGAAGGCCTCGGATATTGACAATTGGTTAAACGCTGTAAATGATGATTTGGTGAGGATGTCATCATCCGGGGCAATAAATGCGGACTGCGATGGTCATCCGCCACCGGTCAACTCAAAGGCATATAAAGTGAAGGTCCATAAAGCCGCCGATGACTATGAACAGGCTGTGAAGTTGCAGCGAATACTAGAGGATACGTCCGACTTACCATCCACGGATGCGACGCTGCCCATGGAACGTTATGGGAAACGACCACATAAACCCGTATTTTTTTCGGAATGTGACAGTGATGATCTGGAGCCGTCAGCACGGGCCAGTAAGAAACTATGGTCTCCCGAGCCACCTTGTTTAGAAGACCAGTCAATTTGCCTTCCGCGTACCCCGTTGAAGTCACTGGACCCAAACCATAATGTGCCAGCAACCATAGCGTAAGTACCATCGCTGTATTCTCACAAATCATGTAGTTGTCCATCCTTCGGGAGACCTTGGACTTCCACCCCAACGGTGAGTCCCATGGCATCAACAAGCCGTACGGTGGAGGAAAGGCCATCCGCTTCCAAATCTCGTGAGAAGCCCAGTCCTCTTAACAAGGAGGCCAATTACGGTGAGAGCATTATGTCTTTCTTAGCTTCAATCAAGAAAGATACTTCGGAGTTGAAGTGCCAAATCGCCGAATTGCAGAGGAAAAATGCGAATTCGACGTCAAAGATCGTGTCCCAATGGGGGATCCCCGTAGACAGTGTTGATGACCTCGCGTCTCTGAATGAACGCTTGAAAAATGACAGCTACTACGAGCAAGTGGTCACATTTTTGCAGAATGTTTCCGGTACCAATTTTGGAGATTGCACAAGGGATATGATGCGTCAGCTAATGACGATAAAAGTTCTCGCGCAGGTAAACATGAAGGGTGCACACGGAAGACCGGCCTTGGCGGGAACAAAAGTTTGTTCTCTTGTGATAGAGGCTGTGTGCCGGAAGAACTATCCTGGAGCCACAACGCAGCTCATCCGAGAGAAAATGCGTCGTTGCTTACGAAAGAGTAGAGCTAGTCATCAAGAGAGTCGGTATGAACTGTATCGCGACGTCGGCACTCAGTGCAATACGTACGACGCATTGGAAAACAGCAATTCCAGCGAACAGTTCTCATGCGACTAACGAGTACGAACGAAAAAACTCGGTAGATATTGTAAATCCCTTTACCATTGTACAATTTACCCATCAATCCATGTTTCTTGCGT
>MSTRG.4459.1
CGGACGTGTTGTCAGTGGGAGCATTATGGGTGTACAGAGAATCAAAAGAGAGGTGATTGGGGACAAAAGACTAGGGTTGAACAAAAGAGAGGGAACTTACCCGATGACATGGAGGCAGAAAGTCATTGGCTTTACGATGCGATGTTACTCATGAAAGAAAAACTGATTAAGATGGGTGTCGCACTATCGGACCAGTGTTCTCGTCAGAAGGATCTGTGGATACGCAGTGGATGGACATTTACCAACAATACTTCCACTGCTCTTCAATGGTAGTTGGAG
>MSTRG.5494.1
CAGAAAAGATCGTAGAGAAAATACACCCAAAATGATGTCCAGAAAATGATCATTTACTCAGAACGATCGAGGTCACTACAAGCCCATCATCTGGCGGTTGTCTCATTGTCCCTCTTCCACCGGTACTATTTTGGATTTTGTTTTTCTGAGCTTGCTTTGGAAATTCTTCTTCCGATAACATTTTCCCAATCAGCACGCAAC
>MSTRG.3846.1
ATTGAATTTGGTCCAGCTCGCGGATGTGGCTCGGGAACTGGCCATGATTGGCGTGCCTGTGGTCAATACGGCCCATGTCGGGGATTCATGGAGGAACAGGGATCGTGTGGAGAAGGCGTACGGTCCAGAAATTTTGAACACGGAGGACAGAACAGTGGAAGCCAGACAGTTGGAAGAAGCCGGGTGTTTCTGCTGTGGAAATGTGGAACCTGTTTTGGACGAATATCTTGAATATCAGCAGAACATCGAAACAGTTGCACCAGAAGTATCATTGCTCGAGAATTCAACCATTACCGATGAGCTGGCGAACTGTGAAAAATCGAACCAAATCCGTGAAAATGCGGAAGATTGCTACTCAGGTTGCCTTGAACATGAACATCGTGCCGAGGAAACCGAAGACATGTCGTCTAATATCACAGTCACTGAAGCTGCAAGATATGAGGAAACTCAGACTGAAGTCGAAATTCGAGACCAAAATGAGCTTAGCCCGAAGGACATTGAAGGAAGTATACTGGATACATTCATGCTGGAGACTTCAATCACTTCTGACGAGGTGGAAGATGTTGGGCTACTGAACCATATCCCTGAAAATGTGGAAAACTGTAACCGGGATTGCTCTGAAAGTCAACCGGATGATGGTGGAGTCGAAGACATGTCATTTGCTGCAGTTGCCATTGCATTGAGAGACGACGGGTCATGTCGTGCGCAGTGTGAAACTAAGGCGCCTTGCAAAGTTGAAACAGAAGAAGTTTACCCCCTACCTGAGCAAGTGCCGGGCGATGACGTCCAACCTTATGCATCCCGGAAGGAGACTGCTGGAAGTCATATCCAGGATGATAGTGGAATGACACAACTCATGGTGCTCAGTAGCTTTGAAGTGGTCAGGCACGATGTCGTGGTGACGTGCGATAAAAGTCAGGTGTTGTGTTCAGTATTCACTGTTCACTGTTGCCATCTCGAAACAAGGCTGGTGTCGGTGTGTATCACGGACCGGAAAAAGCATACCACCGGAGGAACTGTGGGACGGATGACAACACCACCACGAACCGGGGTTGGAGGTATGAACCTCGGAATAGAGAAAGACTTGAAGACAGTCTGCAGGATTTGGATCGTCCATTTTTTGTCAGGGGGGAGGAGTGTTGTGAGTGTATATACTACTTATTAAGTAGTTGATTGCTGAAGACAGAACTATGGACAATTGTGGATTAACG
>MSTRG.10981.1
AGAAATGTGAATTGTGTGAGTTCACCGAGAATTAAACTGCCTCCATTTTGCACTCCACTTTTTGGGGCGTGAACGACTACAACTGGCTAGACATTAAACTCCTTGAAGGAAATCGGCGATGCACGGAAAGACTGTCAGTATTGCTATAGGTAATCACCTGCGAAACGCTGTGTATTGGTGGAATATGATTGAAATAATTTGGTATCTAATATTTCCTCGTTTTTGACTATTCACTGTCCCGGAAATTCATTAGTTTTTC
>MSTRG.7231.1
CTCTTCGTCACTCGCGCTTGATAGTCCTTTCAGCTAGGCATGGGTCACCTGTCCGTTAGAGTGGTATTCTGCAATACGCCATACGACCACCAGGGCAATGCTTCCCACAACTCATGAGAAGAACACTACAGGTAAGGAGAGAGTAGTTAGTGTATATTCGAAAAGCGTGTAGTGGCATTTAACCCTGATTATTTGTTTAACACACA
>MSTRG.7493.1
CACTACGTGTTGATTGAGAACTCAGTAGGGACTTTTTCTTACTATTTGGTTCTCAAAGTGGATTTTGATAAGCGTGCACCAAATCATTATTCACTGTTTGCCCCTCACCGAATGATTACCAAATGTGGACTCCATATTTGGCTTTTTGGCTGGGTTTGACTGTGTGATGATTGGATCAGTCTATCTGACGCAGGGAGATACTTGCGTAGATGTGACTGAACCGCTGTCCAGTGAATGAGTGACTCGTAGGGCACGAACCCGAAATCCAAATCGAATAAGA
>MSTRG.9699.1
GTCAGTGATTGCCGCAAAAGCTCTCAGCGGAGCTTTATCTTCACCAAATTCAGTGTACTGGATGGTTTGCGCTTGGATCTCCCGGTGGCAGTTGATCCACTCGGGTGAAATCTTTAGTTAATGGATTTATACGGTCATTTTCCAGTTGATCCTATTCGATGCCTGACTTTTTCGTCCAAAATATCCTAAGCGGCTCTCGGAACCCCGGCACGTCATTGCGTAGCGCAGCAAGATTTATGTATAGGAACACATTCCCTCATGCTTTATTTATATGTATATACATGTATACACGACGACTTCATTCGATGACATTCAAGGGTGAAAGGCAATGATGAAGAGACAAAAAGAACAACATAGTGGAGACGGAAATGTCACATCCGAACGCCGCCCTTCAAACCTCCGGCGCCGATAGAGGAAAGTCAAGGAATGAACTACCATCCACAATCTGGAGGGAAAAAGAAAATCAGCTAATTCTTGGAAATTTTCGAGGGAAGGTCATGCGTTTTTCCAGCTTATATTCCCGGCTCGAAAAAAGGGCAAACATGGTAGCGGTGATTCCAATCGTCCTTACCCCGACGGAGCGGAACTACTCAAAAAAGTGCAG
>MSTRG.17930.1
GTGAAGTATATACTGTTGTACCGTGAGTCTATGGTGATAGATTTTGGTGTGGAGAGGAATAACTCACAGACTTGGTTACAATGATGAAATTGATTATCGTGTCGTTTTCGCTTGTCAAATTGTAAACACACTCTCTAGGTCCATCGCGTTCCGGAATGGTAAGTGTATTTTTCCCATCACGCAAAAGCAGGCTTTGGTTCCCACACAATGCACTTTGCAATTGAGCTAAAACCGTGGG
>MSTRG.18289.1
TCTTATCAGGAGCACGTTCGTTTGCTCTTTTTCATGGCAAATTGTCACAATGATACGATGCTAAATTAAAAAAATATTTTACACGGCACACCGGAACAAATATGGTCAATACGGATATCGAATATTACTGTTTTGTTGTGTGATGTGGATCGACGTTGGTTTGTGGGATGAGAGGATGGTAATTGGGTCAGAGAACGACGTGGAATACCATTTATCGATATCTGTTCTGATCGTAATGTAATTATCGTTATGGTGACTGAAGAGGTGGCAATAACATGAAGCAAGAACCGTGATGAAGCGGTTGTGGCAACAAGGCTACAGGCGACTCAAACCCAAGGGTCTGAACTCGCAATGACGAGAAAGCTTACAAGGATTGGTGATGAGATGAACGAGACGATTGGAAATAGTAAGTGTTGACAGCCTGCTGATTGAAACTTGGCCGTGTGGAACTGCATCATCTACCAGTGTGGATCAAGAACCGGGTGGTAAACTGGTACACGAAGAATCGTAAAGATGAACCTATCAAAAATCAAACTAATTACAGGTGGAGAGGTCTGTTAATTCAAGCCAAGGGAAATTCGGAACGATCGAATGTGAGGACGAAGGAAATGCATTTCATTAGGAACCGATTGGGGGACTATCAGAAGGGGCTGGAAAAGACGAGACTGGAAACAGACCGAATTGGTCAACATCGATCCTCGTATTGAGTGGGTGGTTGTTCTTTTAGGTCTAGACAGCATGAGGCAAAAATGAAATGTCAACCCAGAGGAAGAGTGCGAAAAGGGAAAACGGAAAAATAAAATGCAGTAGACCGTCAGAAGTAATAAACGTGCATGCCTCTGTACTGGAAATACAAATGAGTCAAGAGAGAGAGAGAGGACAGAAGAGGGGTAAGGAACAAGTGGCTATGTACAGCGTAAGTCTCAGTTGAAGAAGATGGAGTAGGATTATACACATGATCTTTCATCACAGAAATCAGCAGATCCATGTGATCCAAAATCCACTCGGAAATTAAAGATACACGCAAATCACACCAAAGGCAGAATGCGAGCGTTATCACACCAATGTCTATGGTGTTGCACAAGAAGGCGGTAATGAAGAATGGGCCCATTTGACTAGTTAGGCAAACAGGCAAATCGGTAGACGAACGGAGGAAAGCAGATTTGCAAAACAATACCACAAGCTGTAAAATATATGGGGCCAAGCCTCTGGGGTTCCGTGGGACAATTATATC
>MSTRG.6438.1
AAACAACGGGCTTTATGCAAAGGAAGGAGAATATAAGCTATGGACTTGAGACACCTCACTACCTTTAGGTATCGGGTACGTGATCTTGAGGGTCATACCTACATACGATAGGTTCTCCGATGAAATTCTTCATGCGTTTGTGATGTGTCATCACTCGATACCCGAAATGGAGACAAAATACGTTTGCCCACGAGATCAAGCTTAATTACCCCATTTACTCGTCCTGGGCCAGTTAATTTCCTTAGCAGTATTCGGCACTTTTAAAAGGAGAACGTATCCAAAACATCTCCACACAGTAATTCATGCTGTTCGAAAGATACTTCATACTTACCTAGGACCATGTTAGTGACTAAGTTAAATGGAGAAGAGATTGTTAATATTGCAATAATGAGCCAGAATAGACGAGTGTCTAACGCTTGAGCGGGTCATAAATGAACAGAAACTGAATCACAGAATTAAGACGACGACTACGCAGTTTGGATGAGTCCGCGCACAAGCTAATGTTTATCGTGAGCACTTTAGTGGATGAGGGGAGCAGGGCGCATCGAGGGACGCGTGTTTCATGTGCGAATCGAGAGATACCATGATCGACGAGGTCAAGGAAAACGGTGAAATTGCGGTCAGGTAAGTGATCTCGGACTAGCAGGCGCAGCGGTCTCGCGGTTCCTGGTGCGTGGTTCCCAGTTGAATTTGATCAGGAAATTCACTGCATATATCCGCCTGTAAAAAAAGCGAGGAACGGTGAGAGATGTGCAAGTGATTATCACTATAACATCGTTTCAGTTTCAACGTGGATAGCCATACCTTAGAGCGCATTGCTCCACTGTAAACGATATCAGAGATGCGGAAACTCAAGTTAGAGCGCTTTTCATCGGTTAAATTGTCATAATTGCGAACAGTTGTTCACCGTTGATTTGCCACGAAAACAGTAAGACAATTAGTCATTAGCAAGAGCTGCTTCAATCTGCTTTAAAAATTTACCCTAGAATATAAAAACACGACTGCCTCGCCTCACGAAAGGTCCAGCACTGATGCAGCTATTAGTCTCTGCAGATAAATTCGAGTTGATTCATCAGTAAAATATGGACTAAATAATAAGGGCAGCGACCAGAATGAACCACATGTTCAGCTTTAGTGACTTATCACTCAGCCAGGGTGAACAAAGGATGCACCTACATACTGACATGTGCAGAATGGGGT
>MSTRG.8481.1
GAGACAGTCACCAAAGTCCAAATACTCCAGATTGAAACAAAATCCCAGTGCCTGTGGGAAAGTTCTTCCAACTCAATACAAAGCCTCATGAACAGTATCACAAACTCCCACATTTAACAAATGAAGCATGCCTCAAATAATGTTTTATTACAGCCAAGTCGGCCATCTTATTTTATGAGAACAAACGGACAACGAAATTTCAGTAACTGCGTGATTTCATGCTAGTTGACTAAATACTTAACAAAT
>MSTRG.8096.1
AACCAGCCTTCATCTAAGTGGAACCCTCCCTGGACACCACGTCCAATGCTCCCACCTGCCCACAACCTTCGGTTAGTCGTCCTGAGTCGGCACGTGTTACTCCCGATTACCGGTCGCAACACCAAACTCCACGGAAGATACACCTGTACCCGTCAACAGAAGTAATCGACGCGGCCGCAAGCTTTGACAACCAACGGGGCTTGCGGAATTTGTAACCGTTGTGTCGTAAGTAACGAAGAACACAGTAAGCAATAAATCCGAATGGTAAACCAGTAAACACGTAGATAAGCGAGCAAACAAGCAAGTGAACCATCGATAGTCAAGGGTACATGCAATCGAGTGCAGTCAAGCAGCAACGAATCAACAAGCACGTATGGCTTAAGGCCAAAGTCTGATTGGTTAGATCAAGTTGTTCGTGGCATGGGTGAAGTCACAGTGACGTGCGTGCGCGCGCACGTGTGACAGTAGCTGGTATCGAACATCCGATCAATAGGTTTGCCGGCATTGTAATGACGCAATAAGTAGTCTGACCAATGGCAGGACCACACAACACGTTGCAAATATTTACTTTGCATATTCCACTTGCACATAGTTCAATAATACATGGCTGCAGAACCACACAGTCCACCACGACAAGAGCAACGGCAGCCTGCATTGCGCCGGTATGTCGCCCTTAGTCGAGTATTCGTCCGCGTCCCAAGGCGCGCCTTTCTTGCATTGCAGTTCGTCCCGTCGAACAGAGGCACATGGACTACCAGGACTTCGCGTGGCTCGAACACAACGCTCATTGGATCGTGGCTAGACTCATTTGACGCCGGATGCTGGTTTTTTCACCAAGG
>MSTRG.4457.1
AGAAAACAGTGCAAGAAGAAGACAGGTGGTTGTGTGATTACTTACATCAATTCCGAGTGGTCTGGCAAGTCTGAAGTTATTTCTACTTTCTCATGTAATGGCGTTGACTGCATGGTTGTTAAATGTCACCCCAAATTCTCGCCTTTTCGAGGCACTGTGATCAGTTACTTGTATATAGCTCTTTTCTGCTCTCAGAATGATATCGACCTGTTCTTTGACGCTTCCATACCCGTCCTGGTTTCATTACCGTCTGACTGTTTATGCTTCGTTGTTGGTGACTTTGATCATGCGCCTACGTATCCGTTACTTGCTTTTGGTTTAAGTGACCCCTGTCTCATCCCAACTAGCGGGAACGCTGTTTTCGACAAAATTATCACAAACCATCCCGATCTTTTTCATTTACAACTAAAAGCTCCTGTTATAACGAGTGATCACGCTCTAATTATCATCAGACCCGAAAGTTTACTCATGTTCAGCGCACTATACACTCATCATGACAAAACAACTAAAGATAACCTCTAAAAATCTGTCACCCACCAACATTACTCTTCTTCAGAGATCTTTGTCCATTGTTAATGCGTGGTTTACCTTCGACTGCTATCTTTGCCCGATAGACCTATTTACGAAGACACTGAAAGCGGTAGATGATTAGTGTTGTCCTATGGAGACTGCATTTTTATAACTACGGCAGAAAAGCTTCTCCATTGCTGAAATCACTGAGAAGGTAAAATGAATGTGCCTACAAACTACACAACCAGGCTTGGGTGAAACGACACCCTATCCTGATCAAACAAGAGATTCGACCACCAGTTCTTTTGTACCACCAATAGCAAATTTCACTGGTTAGGAATCTGGCTTCAATGTGGACAACGGGCCACATGCATGCCGTTCGCATCGCTCCACACGTTCCGAATTTAGACTTATCCCGTCCCGCACAAACGTCTATCGTAACTCAACAGTGCCTTGCTTAGCAC
>MSTRG.7183.1
GGAGCGGTTTGATCAATTGCCGTAGAATAACATAGACTAGCGAAGAGGAAAGGCGGGGCTGGTTGGCAGGTATCAATGTTATGATAAGGAGATATAGAGAGACCGGGAGGTCACAGAAATCCAGTCATACAGGAAGAGACGATGCTTGGAAAGGACAAATACTCATAAAATATTATCGAACAGCGGGAGTTTATGTATACGAACAAGTAAAACAGGTGTTCC
>MSTRG.7556.1
AGTAGTTCATTCAGGTCACATGATCGAACTTTATCATGGTAATACAAGTATAAAGCTACATGTTACAATTCAGAATATAACAAGAAAAATTAATGAGCTGTAATAAAACTGGAGTTCAGTGTTCACCACAGTGCAGTTGAGAGTTAAGATTACAAGTGACCTGTTTGTACGGGGACCACATTCCGTTAAGTAATAATGAATTTGATCCGAAATAATATGGTTCATTCTTTGTGGAGGCACAAGACATCCAGTGTAAGCCTTATCAACACAGCCAGTTAGACACCGCGACACGAATATCTCGTCAACTGCCGAAAAGTGTTTTTTTAATCATAAAGAACGGCATCCGCTTCGTCCGCTGTATTTCACGTTGATCATTTGGTCCAAATGTGACATCGGAGTTCCCAAGGATGAATTACACTGACAGTGACGCCAACTTCAATTCTAATTGGTGGCATATTGTGTTTTTGGAACAATGTACGTGGTGGCACACGTAATCCGAACGCTAGAATATAGGGGAGTAAACCACCATACCCAATCATAATAATTGTTCAACGGTCAGTGAATTCTATTTTATTACTATAGCTATTGCTATATTGACAAATAAGTCTGCTTGATTAACGAACAGACAATGCGGTTTGGGCTGAAAATAAATAACAAATATTGGACACGATAAACGGGAAC
>MSTRG.12831.1
ATCCGGGCTAGGCAGTGGTGCGCGGTGGAGATGTCGAAGAAATCATTAACGCAGTGCTAAGGAGGCATTATGAACAAGAATGATGCAAGCCAAGGAAACCGGAGGCCAACTAAGGTTCTGCAGATGGAGTAAATTTTTAACAAGAAGGAGAGGGGGGAAAATCGACGCATGCGAAGAGGATAGCGATCCATGAAGACAATGCAGACCCTGAATGACGGATTTACCGGAGTTTGAGAAACGGAATGAGCTTTGAATCAAGGGGACATGAGGCCAATTTCGTGAAAGTGAACTGGTGGATGTTGGAGAAAAAGCAGTCCATAAAAGGGTAAGTTTAGATTCATGGCCAATAACATGTACTATTCAGAAATAAGAAGGCGCAACTGGAAGGTTCTCGAGAAGTGGAGAG
>MSTRG.16353.1
CCATAGTGAGGCATATCTGAATAAAGCAATTGTGGGTAAATGCAAACCCGTGTATGCAGCCGATGACTGATCCCTCCACTATACTTATTTAGCAGGAAATGTTTTCCGAAATGAGGGCTTTGTTGTTTGAATTAACTGCTTTCGAATGCATCAGGAAAGATCAGTGTATGCCGCTCCTGTTGTGGCTAGGACAGGACACTCCGCCAGTCTTGAATGTCTGCTTGGACTCCGAAAATGGGGTCGAACGCTTCGGTTCCATCACTGGGTGATCAGACTGAACACAGCGCTCCCAATTAGTTTAACTGCTCTTATGTT
>MSTRG.2324.1
GTTGCAATAAACATGTATTGGAGAACGATCGTCACGTGTGCTCTGTTAGCCATGGTTTCCACGGTTCGGTCTAAGAGTTTGCAATCCTGTTTGAATGAAAATGCAATGGACGTGAATGATATCGATGGTGAGGCCAAATGTGCGGTATGCAAAGCAACAGCAGATGCTGCAAAATCGTTTGTGAATTCGGAAGGCATGATTGAGCTGGAGAGGGAGCAGATCAAAAAGATTTGTCAGAATGTACCGGTGTTCAAAAAAGTGTGCAGAGGTGCGCTTGAAAAGTTTCTGAAATTCATAATGAAGCGTTTTGGAAATTTCTCATCCGAATCCTTTTGTACAAAGCTCAAGCTTTGTCCATAGGACTTGAAGAACGGTGATTGGTC
>MSTRG.2444.1
CACTCCTATGCGGCGAACTACCATGAGTGAGTGGGTGACACAAACCCAAGAAAAAGGACAACAGGAAAGAGGCAACGGACAACTTCATGAAGACAGATGAATCCAGATATCATAATCTGAAAATCCAGCTGATGGATCCGCAGAGACGTATCCAGTTGCTGGGACGGGCATCAAGCCGTAGGCTGCTGATACTAAACCAGAAGGAATCGTTTATACGGGGATCGAAAGCAA
>MSTRG.9726.1
CGGATAACCCCGAGGCATGCTATACCGCAAGATCAAACGGTACAATTGGACATACAGTCCGAATTCCAAGAGGATGATTCAGTATGTGCACTCGACATTGTACAGGAGAAAGTATTTAAGTTACTCTTTAAGGCGGCGCCCGGAAAATCTGAACTCAAGGTCAGGTGACAAACCCGGCCAAGTCGGGGTGGAGCTGGTCGGAGGTAACAGACTCTTACTGAAATATTGCAGAAAGAGGGACTGTGCAACGAGATAATCAAACGGAATTGACGAAAGTTTTGTTCACTCTGAGGAAAAAGAAGTTTCCAGGGAAGATATGAACCAGCTATAGCACTCCGCGGAGTATGTCACGGCTTAGGATTGGAAATCCGACGACGGAAGGAGTGAATTTGCAGACAAAGAACAAGCAAAATCTTTCAAAGATTACCCTTGTAAAGTTCAGTGACCATATATCGGCTAAGTCAGTTAAATACCCGGTGAAGGACTCGTTTGTAGGGAGGTTGCCTCGGTGATGTTGAAAGAAGTGGCCGGAAGTAAACATGTAATCGTTGCGCACATTGTTTACTTTCAGAAAGGTGGAATGTGGTGCATCAAAGTGGAAGTGGAAACTGGGCGACAAATCAATTTGTGATGCGTAGCCATGATGTTCGCAGACACGCTGTTTGCAAGGATGAGTATTTAAATGACGGGTATGTATTTACGTATGATCATTGTTATCTAAGGGCTGAGCATGATGACCAGAGAGATGCAAGGATTGAAACTGTCTAAGAGGATTTGCCAAGATAGAATACCGGATATGAAAAAGCACCAAACAACCGATGAATAAGTTTGCGAATTTGGGCGTTGAAGTAACTGACAGGTAAAATAATATCTGTTGGTATTCTTTGTAATAGGTAGATCATGTGATGGCGAAAGATCAAAATACCGCGATACAGATGTCTCTCAGATGTGAATATATGGGGAGGGCATGAATCTTTGCAAGGTGAGGATATTGCAATGCAACATCCGTGTGGGCGAACATAAGGACTGATAGAGAGAGCGAACCATCACAATACTGCCGACTGTTGAGATGCTCTGGAGACAAATATTCCCCAGTGAAATATACTGTTTGGACTTTGTGGGACGGAAGTGTACGGCAACAATAAATGCGACTTTTTGCAAATATATCGGTAACTGTGATAAAAAAGGGCGAGTTCTATCTCGGGGATTGGTTAGGTTTGCGAATGGGACAAGCGGGTGGTTTGGCACGAATCCTCGGGAAAAAGGATCATGAAAGGTAAGCCGAGTACGGAAAATGTCTTTTAACCCCGCGATAATTATGTGCTAGGGAAAGTAGATTTTGCCGGAAGTAAGGAGCTGCAAGTTAAGCTGGCGAAGATGGAGACGAGTACGATGAAAAACAGCCGATAACTGGGGGAG
>MSTRG.13639.1
CAACCCTGAGATGCGAGGCAGAAGCTTTTAAGCCAACGAGTAAACTTCTCCACACAATCCCAGATGGGCTGGCGGATAAGTCCATAAGTTCCATTGTCTCTTCACTCCCGCCTCCTCTTTGCTAACTGATATTATCTCTCGTCCTCCACCTAACTTATTGGATCACTGTCTTGTTCTCTTCACTACCGTTTCTCGCCCAGTTCCTACGTTCAATTCCAGACACACCTATTTTTATTGGCTTTACGATTCGACCGACTGTAATGGGCTTTATGAACTTGCCTTCTTACCTCGGAATTGGCTGTGGCTTTGGTTGTGATGTTTCTACCTCAGTTCCAAACTT
>MSTRG.5225.2
GTTTGTTCGCACCCAATGCACTGTGCACGCCCCATTTCCGTGAGGTTGCGATGACCGCGCGTATGTTGCGCTCACACTGTGCTTTGTAATTACGGCGGGGATGGACCACGCTTTTGAGTATTCTGTGGAGGTAAAGAGCAGGTTCTCGTTGTTCATGGATGATTCTTTGAACAACGAGGATCCGGACTTGCTACTTTCAAAGATCAAGAGCAAGCGTTCTGAGAAAAGTAAGAAAGATAAACAGCATACTGTGCAAGCCCCGGTCGTCGAGAAAATTGAGCCGGCACCCAAAGAAGAGGCTAAACCGGAAGCACGAGCTAAGCCAACGGCTGTTCGTGTTCCAAAGCAATGGAATCCGTCACCGGCTGATGTCGCTGAGGACAAACCTGTGTACACAACGGAGAAGGAGGCTGTAGAGTTAAACCCTGTGCCACGTCCGCGCGGGCGCGGTGGTCCGCGAGCGTTTCGTGGTGGTCGTGGTTTTGGCCCTAGAGCGGAACCAGCGGAGTGGTCTCAAGAACCTCAAGGCGATCTCAACGTGGATGGCACTACGGACGTTCCGTATGAGCCCCGTGGACGTGGGCGAGGTCGAGGATTCAGCAGGGGTCGGGGGCGAGGATCGGCATACACGGACTATCGTGAGTATGATCGTGGGGGTATGAGACCACGTGGACGCGGCGGCTATTTTGGTGCGCCCCGCATAGCTCCGGATGAGGAAACTAACACCCCGATTGCTGAGGGTGGTGATAGCGCACAGCCAGAGGTCGATATGGCAGACGCTCCTGTAGAGGATGTAGTTAACGGCACAGCTACAGAGAATGCCGAACCCGTCGAAGAAGAGCCAAAAAGCTACACTCTGGAGGAATACAAGGCGATGAAATCAAACGCAAAGCCCGCTGTTGTGTTGAGCACAAAAGGAGCTCGGAAACCTAACGACGGGAAAGATGTGTTTGCGAATATGGTGGCACATCGCAAGCTGAACGAAGAATCGGATGAGGAAGTCGAAGAAGTTGAGAAGGAACCTGAGGTAAGCGTGCTCGTTTTTTTGATCTTAAACCATAGTTTATTCAGGAACCGCAAGCGTTCGATATCGATGTGTCATTTACTGATCGACTCGGCGAACGCGGAAGAGGGTTCCGTGGATTCAATAATCGTGGTTTTGACAACGGTCGCGGCTCAAATTTCCGTGGCAGACCACGCGGCGGCCGAGGAGCTTTTAGAGGTGAAGGTCGTGGAAGAGGGTCAATTCGTGGGATGCCAGTGGAGCATCACGCGCCGCCACCGGCAATCTACAGTGATCAAGATTTTCCATCACTTAAGTAAACAGTTTCCCAGTGACGTTGAGTGGTTCGTCGATCAGTTTCATTGCCTGGCCCCGATAGGCTGCCACTTCAAGGCTGTTAGTTTAGCCTTATTGTATACGCGTCAACCCAGAACCCTAAATCACCGGCTATGTAGTCCGATGTGCACTGATACATGCGTCTGTATATCAGATTTGTAATTACGCAGACCTGTTTCGGTGTCGGGTTACTTAGCGTTGTACATGAATAAACCGTTTGCCGAGGTATTTATTTATTCTTTCGACGATCCGGTTGGCTACGTAATCCAATCTGTTGCACATCAGTTTGGCTTGAAAAAGTTGCAGTATAGTTC
>MSTRG.12552.1
GCTCCTGGGAGTGGTTCCATGAAAGAAGACGCCACCTTCCAGTCAAATAATCTCTAGCTTCCATCTGACGATGGATCCGTCACCTCTTTCACCACTTCCACTGGGGGCGAGTTCCAGATATTTGCGACTCTTCGGGACAGGAGACACACCAACGAATTTGAACTTTAAAAGTGATATTGAACGTGCACGTGTTCGGCAAAGTCTCCGTAACGGAAATTCTGTTTGTATTTCTT
>MSTRG.5614.1
TTAGAAAAAACGGTACTTGAAAATCAATACGAATTTGCTTCGTTCTGATGGCACTTTTCCTCCAGTTTTCTTGGCAAGAAAGCCTTTTCCATTGGCTAGATACAACAAATTGCGATCGGTGGAGCAGAGCTTTCACTTGACACTTCGGAAGTCAGAGTTTCCGCACCCTCGAATGATGATCCTATTCGTGGCAAGGCAAAATCCATTGTGACTCGGCTCGTGACCACATCTGACCTGTTGGGACTTTATGCGGTCCACCACTTCAAGCTTAGGAGTCTGGTTTCCGGTTATCTTTAATAGTGCAGTGGGCTTTTGTGGCCATGGGACCTTATATCACTTAAACTGCATTCATGAACAAGCTCGTATTTTC
>MSTRG.7233.3
TGTTACGTGTTGGATCCAGCGCCCAACGCGGATGCATGACAAAAAATCTAGTCGACTGAAATTATAAAGGTTTGCGCGGCAAATACGGTTTGGTTTTGGATTCGACTGGTTGGTGGTGGTCCGTGAAAATACAAAATATATCGTGAAAATATAGCGCTAGGAATGCGTTATACGTCCTAATAATGCAAGATGTGGGTAACTGAGGCCTATTGCTGGTTCTATGCACGGAGTAAGTTATGGACATGGAGAGGTTAAAGAAATGAATGGGAGTACAACCGTGAACTTTGGTGAATATGAAGAGAGCGGCTCTCTAAGGAGATGAAGTTGGCCCGGAATGATGGATATTCCCGATTCTAATAGAGGGAGTTCATCATGAAACGAGGGGACATGAGGAAACTTTGTGGAAATGGACAGGCAACGTTGATGAATGTGGAGGAAACAGCAATCCATATATAAGAAAAAAAAGGCAGCGCAACTTGACGGCCTTTAACTGGTGAAGAGTCAATTTCAGGCTGGATACCGATCGAAAGAAAAATGAAATCTTGGAAGAGAAAACGGAGCGAAAAATCTCCTTGTAGGCTCGCGCCTTATTGTTCTGTTATGCTGACAAATATATTGACTTATTGATTCTCAGTGATCTTCGGCATCATTGTTGGGAACCAAGGATGTGAGGGACAAGTGGACTCGCGTTCGGGTAACGTATCGAATTTTAATGAGAGAAAATTCCTGTGTTGCGTA
>MSTRG.11665.1
ACTGTTGTGTTCACAATTCGGTAAAAGAAGGAAGGCGCACGTGTATGGATAAACGTATATTCCCGCAGCAACGTACAGTAAGCGCCGGTACAAGCAAGCACGTGAAAACGCAGCCGAGTATGCCGGTGCGTCAGTCAGTCCTGTCTGTAATCGGCAATGTCAGACAACGATACAATCGGACCACGTCGTGCAAGGTTGCGCAACACGTGATACAATCTGATTGGTCAATGCCGTCCGGGACGAATCATGGCAAACGTCAGCTATGTACGTGCGTGTGTGTGCATGCAAGATCGTCTGTCTGAGCACATCCCTGTTCAGGCCGAACACAACACCACCTCTCCTTCCCCCAAGGAAAAAGATCCAAGGCTTGCAACGGATGAAAGTGTTCCTAGTATTACCAGCGACGGTTGTATCAGTAGTACCTTCATTAGAAGCAGTTGTCGTGGTAGTATCCAAAGCAGTAGTATCATCAACAACATTGTTCGAAGTCGTAGTAACAGGAACTATGTTCACAGCAGTAGCAGTATCCGCAGTAGAAGTAGCAGTATTTGTAACAGTAGTTCTTCATAGCAGCATTCGTAGTAGTAATTGTATCAGTAGCAGTAGTAGTAACAGGAACCGTATTCGCAGTAGAATTCACAGAAATTCTGGCCACAGCATTAGTTACAATAGCAGCAGCAGTTGTTGTTGTACGCATGTGACGATACAAAACACTGAATAAACCAGCTCCAGTATAACTGAGAAAGCACATAGGACATACTCGAGCAAGAATGGTGGAAAATTGGGCAAAACGTTAAACGAGAACAAAAACTTCATCAACGAGATGATGGCTGGGAAATGAAATGCGGTACCAACAGAAGTAGATGTGGTGTTGTTCACCGCAGCAGTGGCAGTAGTAGTAGTGGCATTGCTATTATCAAAAGCAGTAGCATGAGTTACACTGGTAGATATAGCAGTAGCAAAGTAGCGGTAATCATCATAATAACAGGTCATAACGGCAATCGCGGTAGTTCCAGCAAGGGTAGTAGTAGCAACAACAAAAACAGTAACAGTAGTCGTAAGACAGACACAGTGACCATAGTAGTAGCAGTAGCAGTAACGGTAGTCGTACAGTCAGAACCAGTAACCCGAATAGCAGCATCAGTAGTAGTGACGGTAATCGTAGTAGAAATTGTAGTAGCAGTTTCAGGACACAATACTCGGCAGTAGTAACGGGCACAGCAGTCGCAGTAGTAGTAACTGGAACAGTAACTGCAGCGGTACTCATGTTCGCAGTGGTAGCAGTCATGGCAGTATCAGTAGCAACAGTAATAGTACGCACGGAAGGGCACAAAGCACGGTAATTATCCAGGTCCGATTGTAACGAAGGATGCATACAGGACACATGCGAGCGAAAAAGATAAAACATTTGTTAAGCAATCAACAACAAAAACGAAAAACCGTCAATAACGAGAAAACTCGCCGGAAGCGAAAATGTAGTAAACTGTTTCAAATAGTTCACGTATGAAAGTGTCAACAAATGTTCCGGTCCTTTGAATTTCACCATTTAAATCCGTAAACTCGATACCATCCACCTGACTCCGCAGATAACCTTGCCAGACGGTCTTCAAAGCACTCCCGCAAAGTTCCGAAGCGTAAATCCGAAGGGTTTTCTGTGAATGGTGAATCCCTCATAATTATTTCTCTGGCACTATGCACAAATCCACGACACGGGTTCAATGCCCGCGACGCCAAATGTTGTGTTCACAATTCGGTAAAAGAAGGAAGGCGCACGTGTATGGATAAACGTATATTCCCGCAGCAACGTACAGTAAGCGCCGGTACAAGCAAGCACGTGAAAACGCAGCCGAGTATGCCGGTGCGTCAGTCAGTCCTGTCTGTAATCGGCAATGTCAGACAACGATACAATCGGACCACGTCGTGCAAGGTTGCGCAACACGTGATACAATCTGATTGGTCAATGCCGTCCGGGACGAATCATGGCAAACGTCAGCTATGTACGTGCGTGTGTGTGCATGCAAGATCGTCTGTCTGAGCACATCCCTGTTCAGGCCGAACACAACAGTTA
>MSTRG.3899.1
GTTCGACATTCACATAAATCTCGGCCCAGTGACTACTTGTCTGGGGACAAGATTATCACATTCCTTCAGGAAATGATGTGTTAATCGATTCATCTCACCGACCGATCAAAAGTTGAATTCCAAAGTCTCCACTCCACATACATATGAACACGTATGTATTCAAACACACACACACACACACACACACACACACACACGTATACACCCACTCGTTGACAGTTCTGTGCCGCAGCAGTTGGCATAGCACCAGACACTGAGATCACATGATGCGAAACACATTCTCACATGTATTGTACTCATTCTCGAC
>MSTRG.3465.1
ATCCCCTCCAACACTGACCGAGGGAACAGCAGCACTCACGTCTATCGCACCACCTAAATCACCTACAGTAGACACATCTGGAAATTGCACATCAACACGTGGAACGTCAACATCTGCACGCACGGAAGGTAGCTTGATCGACGGCCCAGACACGTCCACTGTAGCTTCGAGCAATTTCACTCCGGCATCAGCCGACAAATCGCCATGGCCAAGTTTCACT
>MSTRG.6277.1
GTCGAGATGCACGCTGTAGCGCATGATCATGGTGTAACACGTTACTCAATAAGATGGAATATTCACAAATTCAGAATATGAAAGTCGAGAGTATCAAAGATGGAAAAACAAAGCCAGCCACAGTTTGAATGGATCATTCTGATAATTGTTTCGCGCGGCACTTTTGAACCGGTTTCAATTCCGGCCTGGGCACTGGTTCGCGGTGGAAATATCGAAAAATCATTAACGCAGTGCTAAGGAAGCATTACGAACGAGAATGATGCAAGCCAAGGAAACCGGAGGCCCACCGAGGTTATGCAAATGGAGTAAATTTTTGGGCAAGAGGAAAAAGGGGGGAAAATTGTTAAGAAGTATGTTCGGGAAAATCGACGCATGCGAAGAGGATAGCGATCATGGAGACAATGCAAACCCTGAATGACGGATTTACCGGAGTTCAATAAACGGAATGAGTTTTGAAGCAGGGGAACATGAGACCAATTTTGTGAGAGTGAACACTGGTGGATATGGGAGAAACAGCAGACCATAAAAAGGTGAGTTTAGATTCAGGATCAGTAACATGTACCATTCTGAAATAAGAAAGCGCAACTGGAAGGTCTTCGGGAAGTGGAGAGTCAATTTCCAGCCGGCTACGGGTCGTAGGAAAGATAAACAGTGGTAACGGATGATAAAGTGGGAAATCTCCGCATGGACTTCAGAGTTATTATTCTGTTTCACTGACAAAT
>MSTRG.15724.1
GAAGGTGCAGCCGGCTTCGCAACGCCGGACCTTCTACCTGAACCGTTTGTGATATCGACAGCATCCTGATCGAGAAGAAGGGACGGTCAGGGGAAGGGCTTTCGAGACATTGTCGGTCGGAGTTGTGATAGTGTTTCTAGTCGCTACAGTGGGAACAGCTAGGGGTAGAAATACGCATGAGTTCGCTCGAAAACAGCTTTTAAAACGTCCTCAAAGTGTTCCCACAGTAAAAGCTGTGATCTGGAGGATAATCGAGTTTGTTACAGCAGTAATATGTAGATTGTGCCGTTCCATAATGCCCTTCGCTGATTTCGCTGCTTCTATGAGGTTAAGACAGCTGGAAACCTCGGGTAGTGCTCGGATATTAGTCGGTAATCGCTGCACTCATAACTCTTTGAGGACTTTTTCCTCGAAAAGTCGC
>MSTRG.8445.1
ATATCGTCGGTGTTGAACACTGCTGAACGGTAGCTTCGAGGGAGTGTATCCGCAGCTTTGTTCTCTGAACCAGGTCGATATACGATGTTATAAGAAAACGGGGATAACTCGACCTGCCAGCGCTGTATTTTTTCGTTCTTGATCTTCCCCCTCTCTCTGGAATCGAACATAAATGCAACCGACCGTTGATCAGTGACAAGTTTGAAGTGACTGCCGAGAAGATAATGCTTCCATTTTCTG
>MSTRG.16459.1
CGAACCAACACCAGTGGTATCGATCACCAGCACGGTGGTTAGACCATAAATACGATGGTCTCGAATCACCGAACAAGCGGCGGTGACGCTCGATGTGGTAGAAATCATTTAGAAGTGGCGAATGTGACTCACTTCCCATGTTTTATATACCCAATAAGTTATTCCCGGGCAGGCGCATCAGAAATAACTGAACTGGATGGCCGAGCAGTACAAAGACCCATCACAACGAGACTGCACCTTGACGTGGTGTGATGGTTTGAGCGCCTCTATG
>MSTRG.582.1
CCATGCAAAAATGACAGATCAATAAAACTGCACAGGTATATCGCGGGAAGCGGCCGTGGATCAACGAATATAGAAATAAAATGTATCGGCCGGTTTAGATAGTGGTGTGATTTAGAGGCTGCATACGGGGTCAGTTTCGGTAATATAACACGAATGCAACATCTGGAAAATCAAAGGTCTCGATAACGGTGATGGTATAGTGTAACAAATGATGGGAACGGAGCGGCGATGCAGCATGGGAAGTTTATCGAAGACGTTCAATCGTGGAGGGAACGCAGTGATCTACAGAGCCCGAACACTCGATGCAACAGCATTGCGGATGCGATCGGATGGACCGAT
>MSTRG.17621.1
AATTCTTGGCGCAAAAACAGTTCAAACATGAATGTGGTAGTTTCATTCATCCTTACCGTGTATTAGCAATAGACGTGGTGCAACCAAGTATCTTGTAAAATTGTCTTACCATTTACTCACCGCATATCCTGTCTCCCCTCCACTACTTCCATATGTCAAGGAAATACAACCGAACACCCCTAAACATGTATCTGGGCACTAGTGTGAGACTCCGAAAATATCATCCCCTTCCTTGAACGCTTGAGGCCCATGTTTGCGATAGATCGATACACTTTTGCCAACTACACGTGCGTGCTCGGTTTCCTTGTTCTTTCCGTGTGTGAGCTGCAGAGAACGGTGTGTTGGACGTCTGCCCAGTGTTTGTTTATCAAATACTAACACCGAGTCTATCTCGGGTCGCCTTTTCACCCAGATCCGCCTTGCCCGTCACAACTGTCCTCATTTGTTTGCTCGGGTAGTGAAGTAACAAGTTATTTTACAAAAATTACGTACTGCAATTTTTACTGAAGTACGCTTTTTGTTCGGAGAATTTTTAACTCTGATTGGTTCGTTTTTGGTAAAATGCTGTCTTTTTGGAAATTTTTATTCGTTGTGCG
>MSTRG.384.1
GGTTAGTTCTCGTTTGTTCTGGTCTGCGTGCAGCATGTTGCGTGCCCTGTCTGGTCTACGAACCTGTGTTTTCCGGCGCGGTGGGTCCTTGGGGCTGCGTTATTATGCCAAAGATGTGAAGTTTGGTGCGGATGCGCGAGCCGCCATGCTCGTCGGCGTTGACATCTTGGCTGATGCAGTGGCAGTGACAATGGGACCGAAGGGGCGCAATGTAATTATTGAGAGTTCATGGAAGTCACCCAAAATCACAAAGGATGGCGTAACGGTCGCTAAAGGAATTGAACTGAAGGACAAGTTCCAAAACATTGGGGCAAAATTAGTGCAAGACGTTGCCAACAACACCAACGAGGAGGCCGGTGACGGCACGACTACAGCTACTGTCTTGGCGCGTGCCATTGCTAAGGAGGGCTTTGAGAAGATAAGCAAAGGAACAAATCCGATTGAGTTTCGTCGCGGTGTGATGCTGGCTGTCGATGCTGCGGTAAAACAGCTTCGGGAACTTTCAAAGCCCATTTCTACACCCGAAGAGATTGCGCAAGTAGCCACTATTTCAGCGAATGGCGACCACGCAATTGGGGAACTGATTTCTTCGGCAATGAAAAAGGTGGGCAACGATGGCACTATTACGGTGAAGGTATGACATCGACATCAACCTAACTAATAATTGATCTCCCAAATAGGACGGGAAAACTTTGCACGATGAAATTGAATTCATTGAGGGAATGAAGTTCGACCGGGGTTACATTTCGCCGTATTTCATCAATACAGAGAAAGGTGCTCGTTGTGAATTCCAGGACGCTTTCGTCTTGTTCTCCGAGAAAAAAGTCAATAGCATACAGGCTCTGCTTCCTGCTCTCGAACTTTGCCATCAGCAAAAGAAACCGTTAGTAATCATTGCCGAGGATGTTGAAGGCGAAGCCCTAACCGCTTTGGTGCTCAATCGCTTGAAGTTGGGTCTTCAAGTTTGTGCAGTTAAAGCACCGGGTTTCGGGGACAATCGGAAGAATACACTAAAGGATATGGCCATCGCAACAGGTGGTGTCGTGAGTTACTAGTTCATGTTTTGATCCATTTCTGTTCTCCCTTAGGTCTTCGGTGACGAGGCTGATATGTACAAAATTGAGGATGTACAAATACAGGACTTGGGGCGGGTTGCGGAAGCCTCTATAACGAAGGACGATTGTCTTCTAATGCGCGGTCGTGGTGTCAAGGATAACATCGACAAGCGCATTGCGCAAATCAAGAGTGAAATTGAGCTTTCCAATAGCGAGTATGAGAAGGAAAAGATGCAAGAAAGGTTGGCTAAGCTCTCCAATGGGGTTGCTGTGATTAAAGTTGGTGGTAGCAGCGAAGTGGAGGTAAGCGAGAAAAAGGACCGGTATACGGACGCTCTGAACGCTACTCGTGCTGCCGTTGAAGAAGGCATCGTTCCGGGTGGTGGAGTGGCTCTGCTTCGGTGCATTCCGAGTCTCAAAGATGTCGAATGCAAGAACGAAGATCAAAAAATAGGTGAGTAATATTTGGGGAAGAGCTGCGACTCTGTCGTTTTCATGGCCCTACAGAGGTCTTGTTCAAGGTTAGCTTTTGCTTCACTGTCGAAGTTGACTGAGAAAGGTGACGGCGCGATGTGCGGCACAGTTCAGATTGACCAAAACAGAAGTGCCACTCTCTAACGGTCCGAGCAATGGGTTCGCTAGTGTAGGTGGAAGACGACCTAGATTGAAATTGTTGGGTACTGGTTTGTGTGCTGCGCTTACACGTATCCTCATTGGAGTCTATGCCAGTATGTTGAAACGACGGCAACTCGACACTTATAACATATTGTGTGGATGTCCATATTCGAATGATTGTATTGAGTAGTACCACTGAGCCATATTCTGATTCATGGTCGTCGTGTTCCAAGCCAGATGTTCGCTGGTGTGGGTCGAAAACGACCTAGATTGAAACTGCTGGGTACTTGTTTGTGTGCTCTGCTTACACGTATCCTCATTGGAGTCTGTGCCAGTATGTTGGAACGACAGCAACTCGACACTTATAACATGTTGTGTGGATGTCTATATTCGAATGATTGTATTGAGTAGTATCACTGAGCCATATTCTGATTCATGGTCGTCGTGTTCCAAGCCAGATGTTCGCTGGTGTGGGTCGAAAACGACCTAGATTGAAACTGCTGGGTACTTGTTTGTGTGCTCTGCTTACACGTATCCTCATTGGAGTCTGTGCCAGTATGTTGAAACGACGGCAACTCGACACTTATAACATGTTGTGTGGATGTCCATATTCGAATGATTGCATTGAGTAGTATCACTGAGCCATATTCTGATTCATGGTCGTCGTGTTCCAAGCCAGATGTT
>MSTRG.10589.1
CGACGCAGAAGCTGTGAAGGCTTCTGGTCACCGAGGGAAATGCCACTTAGCAGCTGACGAAGACGGTTTGAGTCGGAGACCCCGGTGCGATCTAAGATAGCCTGGCGAAGCATATCATAAGGCTTGTCCGTGGGTGGGTTGGAGATGATATCCTCGACAGCTTCAAGAATATTTAAAGGAAGTTCGGCAGTGAGATGCACATACTTCTGTTGCTGGGAGGTGATTCTGGAGGCAGCAAACTGTGCTTCCAGATGAGTCAGCCAAAGAGAGGGATTACCCGGAATGAAAGGTAACGCTTTCACTGGGCGCGCAATAGAGAGCGTTTCAGGCACCGCAGGGTCAGACATAGTTAACTTAGCGTCATCCATATCAAATAGACAGCAAAATAAATATACGATGGCTGATCGAAATTAACACCAAAAAAGGCTCAATACGTATGTGCACAACGAAAACAAAAGGAACGCTGAAGGGCACGGACGATATAATAAATAAATAAAAATTAATAATAACTTGGAACGGGCTCACCAATTTGGTCGAACGCACGACTTGTTGACTCAATTCCCGTCCAGCGAATAAAGACGCAGAACGACAGCGATTGATGGTTTTTTGTACTTGTATTGATTGCCCTGTATGAAGTACAGGAGAAGGGAGGCTGATCTAGCTAATCACCAGAGCTGATGAGCTGGAGCGCGCCTTGCTGTTTTGACGTAGTGTGACGAAGGTCCTTCTTCTTTTTCACGTGTTCTTGTTTTTACACCGGTGGACTTAAACAAAGCGCGCCTAAGCTCTAAGCTCGCAATTGTATTTTATTGAATTTGGTGTCTGCGAAGCCGCTACAGCATATTCGTTACATATGGAGGACCAAATCCCCTGCGCTAGCCCTCTACCTCTCTGACG
>MSTRG.642.1
GAATAACAAAGCTCCGAGCATTCTAACCATGCAGATCGAGTTCAACATCGAGAAGAGTGGACGAGGAACCAGTAGTACGCGGCCAACTAACATCATCATTCCCATCGATCAAGCAATTCCATCTCTACACCTCCTTCAAGATTTCTATCAATCGATCGAACCCAACCAGTTCCGTATCCAGTTCGTGCATGTTGTCCAACCGGAAACATCAAATTCTCTATTTGGTGCACATATCCGCATGATGCCACCAATTCTCAGCACTCTCATTCCTATCAGCAAAACGTCACTGGAAA
>MSTRG.2818.1
GACCTGACCCTGAATGGGAGAGCGCGTCCTATGGTCTCGGGCGTTCTAGGCAACCGTCATGCCTGATGGGTGGGCTCCGTATTTTGTAGACCAACAAAATGAAGAAGTGGAAGAAGAAGAAGAAACGATAAACTATGTCAGGATAATACTCGACCACATCGACGTACCAACCAACCAAGTAGTTTTGAACGGTGATGTATGGTACAAGCTGTCATTGTATTTCTTCGACCCAATCAATCGAAGTGTTTTGGGCAGAATTTGGCGCAGCGATATCCTTCGTCCTCGTAAAACAACAGATGGTCAAGTCGGGTGTGTATTACACGATACTGTCTATCTTTATTCTAGTGATATCCAGAAGACGCATTTTATTGTTTTCGAACTTGATTCCTATGAAACAGATGGGGGAAATCTTGGATCAGCTGTTTGTTGGGGTGCTGAAAACGTTGCTGAGTTTTTATCTGACGTGAAAGGAAGTCATAAACGGACAACTCCAGTATATTCTGGTCCGAGTCGTGCTATTTATGCTTTCGGAGATCCGATGAGTCTTAAGGGGTTTCCGCCAACGAAGTGTGCTATTTATTACTCCTTCGAATTTTATCCCCCGCTGGAAAAATGCGCTGGCTTGATGCCAGAAAATACACCCTTATCAGCATCTCGGAGAATTCCTGGTATTATGGTTCCTTCAGGACTGAAGTTTGGTGTTCATGACAAAACCACGACCGTTCATCTCCACAATCTGTCCGTGAAAATTAACCCAATACAGCTGGACCAATTCGAAAGAGAATTTTGTGAATCGGTGAGGGAAAATATTGTTCAACGCGGTGGGCGTTCGAAAATTTCATTCACTGGAATGCCCCAAATAAGTGAACGGCGTTTAAAA
>MSTRG.12395.1
ACGGTCTTACACCGGCTCGCGAGAGGAACACCAGCGAACAACAGGTTGGATTCCTTCCGGGTCAAGAATGGATCGACCAGATTTTCACTCTTCGCCGACTACTTGAAACGCGTCACACGCACCGCCGACCGACAATAATGGTTTTCTTAGACCTGAAAGGCTCCTTCGATTCAGTTGATCGAATAGCGCTTTTCAGTGCTCTTCATCG
>MSTRG.536.1
ATCTATCCATCAGATCCCCGGCAGTTCAAAACGCAAGATGCAGTCAAGACTGGTGTCCTGAACCCTTTCGCAAAGCCCGGTGGTCTATCTTCCAGTTCGCCGGCAATATCAGGTGCAAGACACTGTTGAGTTTCTATTTTGATCCCTTCCCCCTTCTCCCATTTCCCCACTGTCCAGTGAACTATCTTCCAGCTCACCGGTGACATTAAGATAACGAGATAACCACAAGATCCGGGAACATTTAGGCCCTAGCCTCGTACCCGTGTATCGCCTCAAGACTTCAAGACAACAAAAGGAAACTATGCCCTCAGGGTGCGGGCGGATATTCCACTGAGAGGGACATACCGGCACAATACAGACTGCCACTACCCTTGTTGTAATAACCATGTGGTCGTGCATTCATGCACATTAAAACCAAGTACACGTGGAATAGAAAGAGTAAACTTAAATGTATACAACTGTTACAACTTCATGAAACCTCG
>MSTRG.13971.1
CACTGAATAAGGGATACAACAGAACGTGCTCAAGGATGAGGTCTCATATCCGATGACGTATGTGACGGTGTTGTTGTGTTGTTTCGTTAGCAAACAGTACGTCATTGTTCAAAATCGATGGCAAACCCCGAGCCAGCGGAGCGGGTCGGTGGCTTAATCGGTTTGTGACGAAGCGGAAAGAAATCATCCAATCAGCCGTCAACAGTCTCTCTCACCGAACCAAGTGGAATCAGCCAATCTTTGTTTTAACTGAACGCAACGTAATCAACTATTCAGTGGCCAAGAGTTGGTTTAATCGACTGGGACGAAACCAACTAATCGGGGACGTAACCATTGGAGCCAGTCAGAAGACCCCCGCTTATGGGAAGAGTTCCGGACCAGTGCCCTTCGTATCCATGGTTGTGACTGCAGTCGCCTATTACACCATATATAATCTGCTTACTTCTGTTTAATAAAAGGAAATTGTTCGAAGGCAGAAGTTTTTACTCTTACTGAAGCCGCCGGGATGGATCACTACAACCCATTTTTCCATACTTCGCAGTAGGAGATCTCAATTCACTACACATACC
>MSTRG.14503.1
CTTCACTCGGCTAGATGCCTATCCGCTACCTCGAATCAACAAAATGGTTGAGACTGTTTCTCGTCACGCAGAATACTGTACCCTCATCATCATCATTGTACAGCGTTAAACAGTAGGGCAAGCCCCACTGACAACTGCCTTTCTCACCATCTCACACGTTGAATTAGAAAGTATGAATATACAAGATGGATGGGGAGTGGACCGACAGGGGTGGGAAAAGGAAAGAACGCCCTAACAGCCAACATACGGAATACACTGTCTAACTGTACAAACGCACATCCATCAATCATTCTGATTTGACAGAGAGTGACAACACGATCGCCACTGTTCGCGGTTCGCAGCCATATCCTTCAGTGTCTCCAGCCAACTGAACCCCAACCATGAAGACGTGAGGTGCCTACTTTTCCTAAGTTCGCTGTACATTTTCTCATTCCTCGTTGCCACATCATCTTTTGGCCCCAACGTGGTTTTTCCCACTCCTGAGGAGGAACGGAGAATAAGACACGGTAAGGTAGACGTGTGTTTGTCATACGTAACACGTACCCCAACCAACGAAGTCTAAGCTGGATGCGCTGTGACAAAACGTTCTCCGAATTATTACCCAATACTCGCTTTCTGACCTCATCATTACTTACTCGGCTATTCCACCCAATCCTAGAGACACTACGCAAACATCGATGGCCGAAAACTTCAAGATGACGAATATCTTCTGCACGTAGACCCCAAGTCTCGCAACCATACAACAAAACTGAACGCACTGAGGCACAGTAAACACGACCTTTCAAATTCAGCGAAATATCAG
>MSTRG.1649.1
CTCACGAGATTTGGAAGCGGATGGCCTTTCCTCCACCGTACGGCTTGTTGATGCCATGGGACTCACCGTTGGGGTGGAAGTCCAAGGTCTCCCGAAGGATGGACAACTACATGATTTGTGAGAATACAGCGATGGTACTTACGCTATGGTTGCTGGCACATTATGGTTTGGGTCCAGTGACTTCAACGGGGTACGCGGAAGGCAAATTGACTGGTCTTCTAAACAAGGTGGCTCGGGAGACCATAGTTTCTTACTGGCCCGTGCTGACGGCTCCAGATCATCACTGTCACATTCCGA
>MSTRG.12890.1
GACGAATTCTACCAGAATTTGTCTCAACTGCTGGGTAGCGTGCGCTCTACGGACATCATGGTTATTGCCGGTGATTTCAGTGCTCAAGTCGGAAGCCTAGGGAAGACGGAGAGCAATATGGGAGGCCGATATTGCGATATTGCCTATCTAACCGATAACGGGGATCGACTCATTCAACTATGTTCAGACCACGGACTGTTCCTAGCGAGTACAAATTTCTCGCACGAAAAGTGATACCAGCTAACCTGGCGTCCTCGTGCGCCTTCACGGCGTTGGACTCAGATCGACCATATTGCTGTCGGTTACCGCTGGTGCGGATTAATTCGACTGCCGATCATTTTCGTCTATGTCTGTAGACACCGATCATACTCTCATCAGCGCGCGCTTCAGCTTGCGCCTCTTTGGTGGCCGAAGAAACACTAAAGCGAACCATCCCCCGCCGCTACTACTGGACAATAACCAACGATCTGCTTTCCGAACAAAATTATCCACCAGGTTATCGATGCAGCCAAATGCCTAGGATCCAGAGGAGCGATGGACAGATAAAACAGGCTCTACGTGCGGCTGCTGATGCTACCCAGGGTCCAAGAACTAGACACACAGAAATGATGGATATCTGCATCCTTATTTGCATTGTTAGATGTCCGCAAAACGATTCCTCCGTATTCCAGATACGATTAGGTACGGAGATGCCTTAAACGCCAACTGATTGAGAGCCTGAAAAATGACCGTGAATAGTGGTAGATTGCGAAGTGTAGG
>MSTRG.13088.1
GGGCAGCATAAAAAGAACAATTGGAGGTAATCATGAGAACGTCCAACTGGCGGGGAAAATATTTAAATTTTGCGCAAAAATTAAAATGCGAATTATTCAAAAACGAAACAATGTTATGGTGAGTTAATGTCAGGGTTGAAGTCTGTGGGTTCGAATGTGTATGAAAAGCACCTTTTTCTGAATGGAAAGTCAACCAAACAAGTATGTATCGGTCCTCAGAGTTGTGTCATCACATCTTAGATCGGGGAAGGGCCTGTGGCCAACGTTCGCCTTCTTTCGTTGTTTCTAGTGGAGTGCGACAAGGTTGTTTTATATTTTCTCACTTCTCTTCAATTTTGCGTTAGATGAAATTCTACGGAATGCCTTGTTTAGCCTTTCAAATGGTGGAGTTAACCTCCTTCCAGGGACTTGGAATACACCGAGTTATAATGCACAGGCAATACGTTTTGGACCGCTTGATGGTTGATGC
>MSTRG.10223.1
GGGGGTCCAAAAGATCTATCAAACAGTTGGCTAGAAACATTGAAGTGTATGGCAGTGAACCGTGAACAGTGGCGATCGTGTTGTCACTTTCTGTCGAATTAGAATGATTGATCGATGTGCGTTTGTACAGTTAGACTGTATTCCGTGTGTTGGCTACCAGGGCATTCTATTCTTTTCCCACCCCTGTAGGTTCACTCACTCTCCATCTTGTATATTCA
>MSTRG.10383.1
TGTGTTGATGCATTTGCCTTCAGTGTTATTTAGTGTCATTTCTGGCAATGTACGGCTTTGAATGCGTAAGTTTCTCCTGGCAGGGCACGGTATGTGTCGGTCGATCAGCCGAGTGTGGCTGTATATTATGGGCATGCGCGTGAACTGGAATTCGGGTTCGTTGCGTTAGAAAACGCTGAACGATCTGATAAGCAATTAGGGGTGTCTCCCGTTGTGTGGTTTGATTTCAGTCTCAGTTGCTATGGTAGGTTCCACTTGAGTCTCTATCCGTGCGAGTCAAAGCGGCATCCTTGGTTAGCC
>MSTRG.4843.1
CTCGCTCTCTCTCCTCTACTCACATCTCTTCTCCCCTCGTCTTTTTTTCTTTCGCCTTCTGGTGGCAGCTTCAAATGAGAATGTTCATTGCAGTTTATTTGATTTAATAGTTACCACCCACAGTGACAGAAAGGAATGGTAATTACGTCGCCAATCGTCTGAACACGTTTCAATGAGGCTTCAGAAGACCATGAACAACAAATTTGCCAGGATGGTATCATCAACCGAGAAAAAGTGTATCAAGTTATCGATTACTC
>MSTRG.4261.1
TCATCATCTTCGGGAAGCATAGTAACATCGGTTGGGGTTTCGTGCCCGTCATGCCGGTCGGTTCTCGTCGAGTATTTTAACTGTCGAACATCGTGGTCTATGGGATCGTCTTCCTCGTCCCCAACGTCCTCGGGGAAACTGGGACTGGATTTCTCAGAACTCTTGGGCATATAACTCATATGATCCATGGAATGCTCGTGAAAACTCGACCAAAACCAGTT
>MSTRG.10475.1
CCCGAAATGCTAGTGAGTGACAATAACGGGCAGTTTACATCAGCCACGTCCACCCAATTCTGCGAATGATCCGGAATCAACCACGTGCAATCACCACCATATCATCCACAGTCTAATGGTCAGGCCGAACGATTTGTGGACACGTTCAAGAGGGCGCTCCAAAAATCGAAGGGGGAAGGGACAATAGAGATTATCGAAACGTTTTTATTAGACTATCGTACAACGCCAAATCCAAGCTCTCTAGATGGTGTGTTACCTGCGGAGGCCCTCATGCAAAGGAAAATGCGCACTCCTTTTGACGTGATCCGCCCAAGGCCTTCTTACAGATATCAACGAGATAAAACACCCCAGAGTCCTCTTAACCAATGCCACGATACAAGACAACTGTCTTCCCAGGGTACTGGCAAAAGACTACAGAGATACTCAAGAGACACGGACTCTTGGATGCATTCATCAAAAATGTGATGTTATCTCTTGTGTCATGGTTGGATCCGATAATTGGG
>MSTRG.8182.1
GCACGCAATGATAGTGGATGAAACAGGCTTAGATCGTAGCATTCTGTATGCGCTGCTGCCCAATGAAAGCACTGCAAGCTACACACAAGCCGTGGGTTTTCTGCGTGAATACCTGCCCGCAACTAGGGAATGTAAAACAATAGTGGTAGATCGTAGTCTGGCTCAGTTAAACGGGTTCAAGACGCACTATCCTGAAGCCCAGATAGTGTTCTGCCAGTTTCACGTGTTGCAAGATATGCGGAAACGGTGCAACCATCTAGTTGCAGCAACGACGCTAGAAAAGGATCGTTTTTCAGTACAGCTGACGAGTATGTGCTTCGGTCGGAACCGCCGAAAAGAGATATAACCGTGAAACAGGGAACAACGTCTAGAAGGAAACCGTTAATCGAGGTTCGCTTCACTGACGAGAGCGATATTCAGGTTATAGGAAACCCTTTGCAGCGTACCCAGTTCCGCCAACATCGGACAACTACGGCCAACCAATTCCGAATAGCAAACAAGAGACGAAAACTGGACAGGCCGGCGTCTCCAATCAACAAGGACGTTTGCAGCGTTTGCCGGCGAGAGGATCCAACGGTCGACCTGGACGAGGACGTTCAATGGGCTCAAAGCCAAACGT
>MSTRG.14023.1
TGCGGCTTCAATGAATTAAACAAAACACTAATAAACCTTTCGAAATAACCTAATTATGCATTCATACTATTACACCTAGGCATACCTACCATCTCAGGAATGGTGTACCCCACTACCGGAATTGCCATAGATCAGTGGGCTTGTCAGCCGGCAATACCATTTAAAAATGCTGTGCAATGGACAAGAACAACCCTCAACTTGTCAGGTCAGAGCGCGTGCACAATGAACTTGCAAAAATCTACGGTGAGACCGAACCGTGATTCACACTGGGAGCAATCAAAAATGTTCGCATGTGGGCCACCAATAACGGCTTCAAGTTTCGCACCTACGGATTTACAACAATCAAGGAGTCAGTCGTCGTTACCAGTGAACCTCACAGCTTTTGTCCCCTTCCAGCCGAATTTACATTCCGGCTGGTTTTAGTTGATGCCGAAGGATATCAACACCAAAAACATCAGATGATAATTTAAATTGATGACAATTTCTCCATGAAAATTTCGCTTTTAATCTTGAAGTTTTGTGATAAAATAAAAAGAATGAACACC
>MSTRG.14293.1
CTCATATTAAGAATTGTGACAATGCGCAATCACACGCTCACTCGCTCTCCTACTCGCTCTGCTCACTCGCAAAACAACACACGAACTCATCACCCTCACTTTCATTCGTGGACTGAACCATAATATCCATTCTGCACACCAATTCATCCAATCTTCTTCTCCTCTCGCCCTATTTTGACCGAAACTCGAATCTTCCTATCATCAGACACCACCCATTTCCAATTCCCCAATTATACCACTCACTTCTTCTTTCCACACAAAGCTGGTATCTGTGC
>MSTRG.4562.1
TTCCATTTCATCGGATTACAGATTACCATGTGATCATCATGTGTCTACTTTACAGGAGCTTGTAAGAGGTTACACAATACCTTAAGAATATCTATTTTATTCAAAGAAAAACCTGAGGTTGAGGTCAGGCCGTCACCATATCGATCCGTCTGTTGAAAAACAACGTGAGCAGGCCAGTGCGCCTGCATTTCGAAAGTTTTGTGCCACGACCATAAACGAGGCCAGATTCAAACGGTTTTCAACATATCGGCATAACGGATGTGCACAGAGAACACAACTGACGGGGAACTGCAACATCTGAGGGAAAAGTTAGCATCCC
>MSTRG.17012.1
GACCTCATCATTGCCTACTCGGCTAATCCACCCGATCTTAGCGATACTACGTAAACATCGGTGGTCGAAAACCTCAAGACGACGAATATCTTCAGCACGCAAACTCCAAGTCTCGCAACCATACAACAAAAATGAACGCACTGCGGCACAGTATACACGACTTTTCAACTTCAGTGAAATATCCCATCGGCGTCACAAGTATTTC
>MSTRG.8109.2
TATTTAGCTTTATAAATCACGTACTTAAGCAGATTGATTGAAACTGGACAAAGAAAATCAGCTCAGCAGGTCGAGAAACTCCGTAAAAGTGGTTTAGTCCAGATCCCGTGCTTTCTATCCTAATTTTGTCTTCTATTCGCCAAACAATCTGCTTGCTTTTCATGCACTTGCACTACTAAATTCCACGTCGACCACCACCCCTTCGCTTCCTCACCAGTTTGACGATTTGCTTGTTCAGTCCAATTGCATCACGTAATTCTTGTCTTGTTCCTACGACAAGTATCGATGGACGTCAACTGTCACGAGTCTAATAGTAGTTCTTATCTGTTCGATTTTATCGCTTACGTAACCTTTCTCCCCGGTTTCGGAATGATCCACTGGTATCCATGATCCGTTTTGCTATTATGTCATAATCGCCCGGATTACTTGACAGGGCCCAAACCCTTGGACGTAATTATCATTTTCCCTCTATCTACTTTACCTGTGTGAATGACTGAACTTCGGCCATCCCTCTATGATCAGGCACTTTCTCGTAGCAATAATATTCCGTTCGTATCTCATCATAGTAGTGGATGCGTGTTCCCTCAGACCATTACTTCTCTTCTGACCATCGATTGGTCAAAAAGCCCTAATAAATAAGGACCTTCTTTTTAAACCACTTGACTCGCTTCTGCTTTGCCCTATCGAGCGTTTCCTGTCTACTGTTGTCTGGGTGTTTTGAAGCCCTTGTTGACTGTTTTGATTCTGTGGTCGGTTTGCCCACAGTATGAGATGTGC
>MSTRG.8434.1
CGGTCCTACTTGCACAAAAAACCGAGGATACAGCTACAGCGACGAACCCTTAACTCCATCAGAGGTCGTTAGGTTATTGAAAGCTGGGATAACCAAACCTTCTCGATAACCGCGGCAGGCCCAAGTCCTGGTTAGCACCACCAACGTCAAAAACGACGGATAGCAGTTGACTACAACCAAACAATCAATCGATTCACTTCCCTGGATGTATACCCACCACTCCACATAGAAGATTTAGTGGGGAAATTTCACAGTTCAGCACTTACAACGTCTTAGAC
>MSTRG.4269.1
AAAAAATGCTTCGTCAACGAATTACACGCGCAGAGCGCATCTCCTTACGACTAATCAGCCTCACTCCCCAACCCACCCCCGCGCATGCAGGCTGCGTACGCGAATCTGCCGTACCTTTCATTTAATTCGTTCGCAGCTTAATATTACCGACCAGTCACATGGGACTAATCTTCTACCCTTAGGCGATTCCCCCAACCGCCAGAGACAGCAGTCGCTAGCTATTTTCATCCTATCAATTCCTTCCCTTACATAACTTAACGGTAGCGCTAACGCG
>MSTRG.15822.1
GTCTAATAAGCACGAGATAACACGGTGTTTCCATAACTGTTCGATCCGTTTATTCAAGGTTGGAGATCTGGTGTGAGCACCACCAGATGCGTTTTTGTGGAATCCCATACATATCGGCGGGGGCAGTAAGTCACATCTGTGGTCCGGTTCATACTAGCGGTGATTTGTAGAGTACATACGGGAGTAAGCGATACGTTCCAATCGTATATGTAGGTGTGTGTGTGTGTGTGTGTGTGTGTGTGTGCGTGTGTGTGTGTGTCTGTTTTTGCGTGCATGTTTTTTTGATCTGGTGCTAGTTAGGTGC
>MSTRG.9485.1
TGATGAAAACAAATAAAAACATCTCATTCCAAGGGATGAAACGTTAGGAAGTCCGTAACTTCGAAATAGTTTCACCACTGTCACAAAGAATGGAGGTGTCTTTTCAAAATATTACTGATCAGCAGTTCAACGGACGCCATCGGTGTGATAAATAACTAATAAGAAAGAATCTGTGGAGCAACAAGGAAACTCGTGGACGGAAAGATAAGACCTAGTTTAATTCAGACTGAATCTGGG
>MSTRG.16037.1
CGTGGCCCAAGAAGACGTCTGAGCAGAGATGAGAAAGAACTGAGAGTTTTATTCGAGGGTACCACTGGTCTTTGTACAGCAGATTGACAGAACGACGACCGAGAGTGTGACATTAGATCAGTGTAGGCCGTTCTTATTTGGTTGCAAGAATGTTCCATTTTCCACTTGTATTTCTCAAGAACCGAAGCCACAATGTAATGAGCCTACAGTGTCAATGAAAGCTTTCAGTGAGACATAATTGATGGCTACCTCCGTGGTGGCATCGACTAGACACTGTGGCGTTCCTGCTACGTGATAGAGGATAGATGAGTCTCGATGGCCGCAGAACACATCTTTAATAAAGTTTTGGTGCGACAGACGTTTCGAAAATGGCC
>MSTRG.9420.1
CAGTGATCGATGCTAAAAATTTTATCACCTGGTTACGTTTGCAGATAACAATTGATTGGTCTCCATCAATACTCGCTGCCAACATCCAAAATAACACCCTCTGACCTGTTACTTCAACAAAGACAGGACAGCGCACCAGACCAAATACATCTCAATGAGATCTCGCTGGGCCTCATCAGCTGAGCATACAGCAGCGAAAC
>MSTRG.753.1
AATTTTTAGTAATTAGAACTTGAGCCCTCCAAGGGGAGTTCGAAGGTTCAATACTGCCGTCACTTAGAAGCTGTTTTATCTCCGAATTGATGAATTTCTCATCTTCGATAGAGTATCGGCGAGATTTCGTGGCGACTAGTTTACAATCTGGCGATGAATGGGCGAATAATGGGGGTGCTTGAATTTTAGCAGCTGTAAGCCCACATAACAGGAACGTGTCACGTGAGCCACGAAATGGTATTTCCACTTTGTTATGAAGTCC
>MSTRG.9743.1
ATGCGATTAGATGAGGATGGAATGACAATATCCAAAGTCGATCTTGTGAAGCTTGGGATAGGATTCAAGACGACCACTGTGGTTTGTTCCTGAATAAAAATTGGGCACAAGTTGTTACTGATCCTTGTTCTATTCGTCCGAAAATTACTTCATAGAGTCTGCTTTTGCGGAATTCACAATAACTGCGCGAGGAGGACATACAGTTGTG
>MSTRG.15190.1
GTACAAAAGCGTGCAACCATTTTCTATTCTTACTAGTCAAATCACGTTCGGTAATGCGGTTATTAGAACCTACCACTTTCGGCTGAGAAGATTAATAACAAAGATTCCATATCACGCAGTGTATGTGTTCAACGAAACGTCGAGAGCCAGTCCAGATAGCCTTGTGGTCAGAGGTTCGACTCAGAATTGATTCCATCCCGGACTGGAATCCTTGTGGGGGC
>MSTRG.13397.1
GTTCTATCAGATCGAATGGCTTTGAGAAGCTGATACGACAGCTGGCTTTCAGTGACTCTGCCCCACCTTGTCCGATGTGCCGGAACCAATTCCAGGATTCTTTGCTTGCTCCAATCCCACTGCTGGAGTGCTCGAAAATGTATTGAACACAGAACGTTTCACATGCGCAACCCTAACAACACAAATCTCAAAAACTAACTGGACAATATGCAAGCATTGCACCAACACTCGCCGTATGATCTTAACTTAGCACAGCAATAACACCACCGTCAATAATAACAACACTGTGAACTAGCGTCCCTCACAAATGGGAGAAATAATTTTAACTTCTCGAGGCCTTTTCTCGTTATTTTGCACAACTTCCGCTATCCATGGTCGCCAGATTAACACCACTGATGATGAATGCTTGATTACAAAACCGATATCACCCATTCCCGTACCAAGGCACTATTACCCACGACGCCTGTGTCTGTAGAGGACAGGTTCAATTCACGTACGGCACCGTTTTTGCCCGAATCCATCAGCTAGATCTGGCTCTTTCCACCCCGTATACATGTTTCTTAATCAGTCGTCATCCAAACAGCGCAGATTTTTTTCTGATGACTTGCTGTCAATAAAAATGCAATCGAT
>MSTRG.14446.1
TGACCGATGACCCAAGAGAACGGGTTGCAGATTATCGCTCCAATAATTGGGGCTTGGCTGTGAAATCAGCGCTATTTTCAGTCGTCGATATAGACGCTCTATCATGCCCATGGGCGAAGGATGGCATGCAGTTGTCGTAACGTGTTTACAGCCAGGCAGTTTGGTGAATTCACGAAACAAAGCCAACTGAAATGGAATGCCGCGGTCTGTTGTGACGTAGATGGTACATCAAATGC
>MSTRG.15335.1
GGCGTGAAAGTGAGTCGGCATTGCCGTGTTTCTTACCCTCTGGTTGCTCGCAAACGAATTCATATTCTTGGAGAACCTCCTGCTACCAGGCTATTAGTCCTTCCGGGTCACGAAATTCCTGAATCCACATGAGAGATTAATGATCCGTCCGAAGTAAAAACCGTAGTCACAATAAGTACGGTCGGAATTGTCTCACGAACTGGATCTCCACCAATATTCCCTTGCGCATTGCACAGTAACTC
>MSTRG.9940.1
ACTGGTCCAGTGCTAGCTGTTTTCAGGCGCATTTTCTGGCGTCAGCTGTAGGCTTGGCTTTCACATATCCAAAATGATTCAAAGGAGGTTTTTCTGTCCGTACACTGCTCGATTATTTTATAGAAAATAACGCGAATATCGAACAAGATCGTTTTAGGTAATATTATCCTCGTGGCCAATATTGCGATCGACAGATGAACTAAACTCGTGGCTCTAACTCAAGATCGATTCGACCCCCTACCCTCACCACAAATTCATGTTCCCAATTTCCTTTTTGCACCACACCTGCTCACTCGTTGAATCACGCAGCGGACACTGACATTACGGGGCGCTGACTGACCTTTCGTTGACTTGACCGCTTCAGTCTCGAGCTATTCTG
>MSTRG.9045.1
ACAAAAATAGGTAATTTGGAAATAAAATAGTTCAACCACCGAGGTTAGTGTGTAGTTCCTCCGTGACCTTTATTTTGTCAACCAGATCACGTGCTATGCAAGGTACTGTAGAGTTACGATGGGCATTTATGCGGGATGGGATAAACCTAAATTCGGAACGTATGAAGGGATGAGAACGGCATGCAGATAAGTCACGGTATAGGGAATGGGTGGGGTCCGCAAGAATCTTCGATATTTCTTACAGGTTGTAATATGCAATCACAACCTTTGGAGATAAGACAGCCCATGGAAATCAAAGATAGTGGCTAGGCCGTGGCGTAGTATGATAAAATCTTTCTTAAGTAGACCAGAAACGATTACGGGAGAGCAGTAGATTAAGATTGATAGAACACATTGGTGGACAAAAGAAAGAATGACGGCTTGTGTGGCACCGAACTGCCTT
>MSTRG.16432.1
GAGATTTTTTCCAGGACCCTGAATGCCACAGACGTATTTCTTTTAATTACGTACTTGTGTATGAGTGCAGTGGAAAAGATATATGCCTCGCAGCCACAAAGACCCACTGCACTATCACAAAGTGGTCACCAGCAGGACGAAAGTGGATTATTGTCTATCGCCAAAGTAATCGATGGTGGCTGGGGTTCTAACCTCCGACCTCCGAGGTGGCAATCAAACGCTCTTAACTAATCGATCACCACTACTAGTTCTTTCCTACGTTTTGGATGGGGAGTTTGCGTACTTGATCTCAGCTCACAACCCCGATCGTTCCAGCCCACAATGACAAATTAGAAGACGACAATTCAGCACGCCAAAACTATTGTGTATTTACACATATTACAAGGCGATATTTAAAGCGAGAATAGAACATCCTCGAACTCGGGCGTCCAGTTAGGCTAGAGCCCTATCGGGCCGATCGGGTTGATAAAACATCTGCCGGATTGATTACTGGCCGTTGGCCCGACTTGTATCGAACTGCAGATAGCTGCCCGACTGGCAAACAGGCGTTGTCTTGTGTGATGTGATAAAATATTGATTAATTCTTTAATCCAGTCTGGCATGCTCGAGTTAATTACTGTCTCCCTTCTGACTTCTCAACAGACCGGTCCTCTCACAATACCTGCCGCAGGTCTTTAGTTTCTTGGTCTGTGCTTTCCGTGTCCTGGTCTCCCGCCATAGAGGCAAGCCTCCCCGACTAGTTCTCACTATAGTAGGAAATGTATCCAACAGCACCATAAGATTATTACTGATATACTGTCACTGTTCCTCTTCGTTGCCCTGGCTGTTTACCCAATCAATTGCGTTGACTGCCTCTGACAGTTCAGAAGTGCTCAGGCCATCAAGCTTCCGCCGATACTCGTGCACTGCTAAGTTCCCAACTGCCAGAAGCTTTATCATTGATTAATTATGGTCGCTTTTTCCCAATGGTGATGCAATATCAACTGGAATTATGTCTCTTTCGTACTTTACAATTATCAAATCTAGCGTTTCAGGATTCTGGTTTAGTCTTCAGCGCGTTATCTGCTGCACATGTTAAATTAGTGACCCTCTGTGTAGAAATTGCAGGAGCGCTTTCCCAAATGAAACCTGCGGTGCGTTATCTAGTGCCCAGTCTATTTTTGGGACATTGAAGTCCACCAAAACAAGCATGTTTATGCACCGTTTCGCAGTCGAACGCTGTCTCAAGTGCCGCAGTTAACTCGCTGTCCTCCATTGCGATAGCCGACGGACTTCGGTAATAGAAATGCGTCACTGAGCTGTTTTTGGACCTAATTATACAGCTAGTGAGCTGCACATACGCTCAATCAGCAAAGTAGTCCCAAATCAGCCCAAAAATATTCCTAAATTCGTCTTAATTAAGTTCTATTTAAAACACCCCGGGGACATTTTTGGGACCATTTTTGAACATACCGAGAATACAGCGGCCTACTTGCTTTACTTTGAGGTTTCAGGGAGCTCTACTACATTACTTCATCTTGAGGTGCTAGTTATTGAACTCTCATCAATATCTATTATGGGAAATAACATGATCTGTGAACACCCTCGAAAATTACTTGGCACGACCCGAGTACTTCTTAGTGCACAACAACCCTACAAAACTTAGCCTTTTACAAAGAATTCAATGTGTACCCCAATGTCATGGAACGTACCTGAAGCAACGGGCGAAATTCCCTAGCTTATACCACATTATTAAAATAGTCCCTTGAGGGACTTACAGGGACTAAACGTTCTCTCTCTGTGCTGACCGGGCTGGTAAACCAGTGTTTTTCAATGAAATATAGTTAATTTTCTCTGTTTAGACCTGTCCAAATCTAATGGTATGACAAAAACTCTTCAAAATAATTACTAAAACGTTGCCCCCCGCGGGACTATTTCGGGATGTAAATGCGCAACCTCGTACTGATTGGGCGGTGACCTAAACTCCAACCCTTCCCGCTGAGATAAACGCTCTGCCACCAGAATAAGCAAGCCCCTTCCAGTACATACGTCCCCTCAATCTTTCGATTCTGCATGAATCCTACACACGAATGAGTTACTGTCGTTCAGCGTGTTGGGGAGACAGTGCAGTTTCCCCAATATTTCGGCGTTGATTACGATAGTGATATTATCTCCCCAAACAATATTTCACTTTTCGATTTATTCTAGCTATTTATTTTTTTGCTAATTTAAACTCGTGCCCCACCGCGCCATCATATACTGGTAACATCCATGCTGCTTCCCTTCGATTGATTGGTTGCCATAGCTGCCCGTCG
>MSTRG.11316.2
CTGGTTTTATTGATCTCAGGAAGCATCGTGGTCATAATTACTTAGTTGATGTCTAGTAAAAGTTTGGCAATATGAATCCCGACCTTGATCCATTAGAGCTTTATAGTTGAGGCCTCGTCAGTCAAGTGGCGGAGTAACCAGGTCACAAACATGAACTCCCTCACTATGAGACGCCGAATTTCAACTTTGCCTGCCTGTCACACTTTGCTCGTGATCGTTTTATTCCTCAGTGGCAGTCTGTGTTTGGCACTGGATATTACTACTTTGTTGGAAAACATTTGTAACTGTCCTGTTATAAACAACAATTTCGTACCATTCTGGATCCATGCGGGAGTGTCCATTTTACAGCTCTCTTTGGCTCTGTTCATGTTCATTGCATTGATTGCATTAGCCTGTCGACCGACCAGGACTGCTCATCCAGTATATTCTCGGTTCATCAGAGATCACGTGGTCAGTGCTGTGGGCCCTACGGGACAGTTTATCCCAATTTATTCGAGTTCCCATCCACCAATCATTGTTGACAAGGAGGAAAAGAACACCTACCTGATTCGCATAGATTCAAGAAATAATGCAAACGCGGCCTTTGACTGTTGTGCCCGAAAGTGCCAAGCACTTTCCTGCTCACGACAGTGTCATTGTACCACCAGAATCGGATGGTTGCAACCGATCACCGTTATACTTACCATTATATTCATTGGTCAGACGCTGACTTTGATATGGTTCTGTCAGCAGCGTTCAGAAGTGACTGATCCTCAAAAGTTTTTCTTTTCTCGAGTGACCAATTTATTTGTTGAAGTGAAGATGTCTCATTGGCTAAAAACTACGGCCTTAATGGAGGATCCACTTCAGATCGATGGGACAGTGGTTTCGCGATTTCTATATCCTGACGGAGAATACTGCTGGTCACTAATTCAGTCTGTGTTCCACTGTTGTGGTCCGGTGCGGTACACTGATTGGGCAATGAATAGTACGATAAATGAATCAGCCGTGGACTTTGTGAACTCATTGCCAGAAAGTTGCTTTTGTCCACAAAACACTGCAGGTGAACCGACCTGTGGTAATCCCTCGGTAAAATCTACATTAAGAGGTTTTTTGTACACAACAGGTTGTTTATCACCATTGTCTGAGCGTCTGTACCGATTGTATTCGATTGGAATCATTGTTATACCCTGTTCCCTTGTACTGCTTTTGTTGACTTTCTTTTGTGACCTGATTTACACTATACGAACTGCACAACTGATATTGCGGTTACAAGAGGAGGAATACCGCAGTGAATATAAACGCAATTCGAGCTGGAACAATTATTCGTGAATGGAAACCGTTTACTGCAACTGAATTTACGTAAACCATGATCATGCTATAAATATGTATATACCTATCAGTATTGATAGATTAAATTACTGTTCTCACTCATCA
>MSTRG.8786.1
CCCCCGCATCAGACACCGCCGACCTCCAATTTCCTAACCATAACTTTCACTTGTCTTTTCCGCCCAAAGCTGGTGTCTGTGCCTTTGTCCAGCAGTCAGTTGCCTCTTCCGGAATCCCGAATTTTGACTTTTCCTGTCGTGAATTTCAGTTGATGTTGAAGCTCCGAATTCCCTATATTATTCACCACTTTTGTGTTGTTTAACGTTCATCCATCTTCAATTTATTACCTTCGAACATTGAGCATTTGTTAGCTACGGATCCC
>MSTRG.11627.1
TTTATTTTGCTAGGTGCTACATGGTGATAAATGCAGTGGTCAGTGGGGCTTGCCCTCCTGTTTAACGCTGTATAATGATGATGACTGTCTATTTCAAACACTCGGGCTTCAACGCTATTTACGCTCTGAACGAATCGACGCAGATCTAAACTCAACTTCTTCGAGAAGTTTGCGTCACCGGGTCCGCGCGTTCAATAGTCTTCTCGCCAAAGCT
>MSTRG.14481.1
AGCGAATTCGACAGTGATATAAACAAATCAGTTTTACGCACCTAATGACGATAAAAATTTTGAATCCTGCCAGTCCAGCTTTTATAAATGCAGAGGAACTGAAATGAAATTCGGCGGAATATGTTGCTTACTGCATTCTATGGGCTCCGTGCGTGCAACATCTCCTGGGTTTCTGAAGCTGTGTGTAAAATTCCGTACGGATTTATCGATGTCATATGATATTGAGCTTTTTCTCCATTTCTTACCAGTCACTGCACGTCCTGATGACTGAAGTTATAAAAGATGTGAAGCCTTATTACCCAAACAAGGAGCCCTGCTTTTAATCGCATTTGTGTATTTGGTATTCGTGCAAGGAATAATATCAGCTTCATAGTAAAGAATTTCCGTCGACGACAACCTAATTTTTCCGACTTAATAAAATCACTGGAAACTATTTGCAGTACATGCTTCCTCGTGATTCTAACAGCCACTGACCGGGTTAGTGGATAGATTTTCGTCACTATGACTGCAAAACTGAATCGTGTGAAAACAACCGGTGGCACTTGAGTCATCGCAGCTGACCTTCAGAACTAACAATAACTTTGGATCGCCGTGGGTTCGGAACTGCATGCGAAATAAGTTTGAAAGCGTGTTCTGATGTCACAATGTGCATATTCCGGAATGTATTTTATATTTGAAAATGTCTTTTGATTTTTTG
>MSTRG.15011.1
CTCTATTCCCCCTTATGGGAGGTGAGAAGTACTTCGACTTTACTAACTCTTGAACTCCAGTATCAATTAATGTGTGTGATGATAGACCGAAACCTTACCTGGTCACGGTACGCAACCCACATTTCTACAAAGATCGGACGTCTGTCTTCTTTTGATTTGCGTTTTAAATTCCACTCTGTACTGACACCCCTCATCGAACGCTTTGTTCTTCTCATGCGTCCCACCTCAATGGGTCTATACCTCTTCTGACATTTTTCCAGGTTTGTTGTTGAAAGACTTCAAATTAATCTCTAGACACCTCAAGTTCTCACCCCTTTGTAGTGGCATACCCAGACAGCAATTGACTCGATTCATCATTTCTCAGCACAGTAAAACTTGCCACTCCACTAGAATACTCACCCTATTCACGAACACCCAATTAAGTGCGTTTTCTCTTCTTCCACACGTCTCAATCATACGCACCTTCATGCACGCATCCAAGCTTACGACAGCTCCACCATTCCGTACCCCACTAGGTTTCTAAACCACCCCGAGTCTGTAATATCGCATCTTAAAGACAGATTGAACTAGTAACTCATCAGAACCCGATACTTTTGCAATGACTGTATTTTCCCCCACTTTGACAATGTGTTAGTCGGTTATGTGGAAACTGAATATCCACCTCCAAGGGTGAATAGAGCATTTTCTTGTTTGTCTCTTGTCTTGTCAGATGAAATTGGTATTCATAACGTTAACTTGTCACTGAACGTCATATGGCTACCGGGAAGCAATCTGGACCACTGGCT
>MSTRG.3903.4
GTCGGACCCGTCGATGGGACTGCTGCACCAGACAATACACTATCGACCAACAATGTCTGGATCGATTCTCCCTTTACGGTGACCTCGTACTCTGTCGTGGAATCCACAATGTGTTTCTGCTGAAGCAATGTTTTGCGTTCGACCTCTTCATGCGTTTCCCCGAGGAATGTTCCATCTACTTCGGTAGATACGCTCAATCTGGGCTTTTCTTTGGATGCTTCGACGTCGGCTATTCTGTGGCGCTCGGCTTCCTCGATCGCTCCTCTTTGTGAATCGTCCCAAGATAAATGAGCGTCGACCGTAACGAAAATAAAATCAGTTTGCGAAGCGAAACTAAGCGTAGGCAGTTCCCTTCGGGGATCTGTACTGTGAATCAAAAGGGAACTAACACTGTCGACCATATATGATGCGGATTTCGTTACATAACTACTTTCGGGAAAACCCATTAGGAGTGAACTTTCGTTATCGACAATCTGCGAAGTCAATATTTCCTTTGAAGAATCACAAACAGCATCAAGAGAGCTGGACACGAGACGAACATAACTAGAAGAAACATCCACAGTCAAGAAGGCAGGACGGAAGCCAGCCCCTTTGTAACCAACATCCGAATAAGGAATGAAAAGGCATTCACAAGCATCCAGCAACGCTAGATCAGTATCCAACGTTTGAGTAGCTGCTTCATTCCTACTTCCCACAACAGTATCTAACCGCATTCTCTCCTCCGTTCCACTCTCCTCATATCCAGACAAACTCGGCTCCACCGTCTGTGTGCTCGTTGGTTTCCTGGGCTTCACAAACTGAACATGACTGGAACACATCTGCGTTCTAGACACCTGTCGGTCTGACGTCAACTGCACGTCAACTTTATCTGCACCAAGTGTCTTGTCACTAATATCCACACCATCATGGACGTCCTTCGCTTTCGCATAAATCATATCTCCCGTAGAAGCACTTGAATAATTATCCAGAATGGCATAAAATGGACGTTCTACACCTCCCTTGAATACGGATGGCATCAATGAGTCATCAACCTGCACCCACGAGTCCGTCGTAGAAACTGACACAGTGACCGTAGTAGCGTCCACCAAGACAGAACCGACAGGTTCCGCATATTCACGTTCTGTTTGCACGTTCACAGATATTAATTCCGATACGCCAATCCTCTGGCCACCGTGAGATTCCATCTGAGAGTCAATACGAACACCATGAACAGGAAAATCACGAACAATCAAGCTTTCTGCCTCACACAAAGCCAGCGACACGGATGTTTGCACACCACAATCACTAGTAAACTTGGCTGACTCCGAAATATCAGACTCCATCGTATATGTCCGTTCCCATTGAGTACCAAAATCAACGGTTGACAACAACGCTTTGCTAGGCTCCGTTGGCGGCGCAATGATGTAGCTCTCTTCGTCCAAAATAGTTGTGACACATTGTGAAAGAACACCAACGTTGCTGCCCACAACCGGCGACATTGCAACAAATACACCAGATTGCATACTCTCATCCACCAAAACAGGTTGACGAGTTGATGTGATAAGAGTGGATGAAACCGAGTCGACTAGCATAGGTGACATTGAAGTGCGACAGGAAGTGTCATATGTTTCTAGCGCCTGCACCCCCTTCTTCGTCCCATCCTTCTCCGGTTGTTCCGCAATTTCCAAATAGTCCTCCGATGTCCCTTCAACTACTTTCTCCGAAATTTCCTTCACTGTTTCTTCTTTTCTCAAAGCTGTTTCCGACCGGATTCCTTCATCTGTTTGAATCGATGCGTCAACCACAAGGGCCAGATCCGTGGCAGTTTCAACATCTACATGATCTAGCTTGACCAAAGAGATCGCAGATTGAATACTTTCATAAGCATCCGACATATTCAAGCACATAGATGCATCAACTAACGTAGACGGTCCAAATGTGCGGAAAACATTCATATCAACCATCTGAACAGAACGATCAACAGGCACCGACGCTGTCGGACCCGTCGATGGGACTGCTGCACCAGACAATACACTATCGACCGTCACTATCTGACTCACGTCGCTCTTCGCCTCCAACAACACATGTTGAGAAGCCTCG
>MSTRG.15736.1
AATGGATCCAAAACCCCTCCACTTCTTATGTGTATAATGATCAGTTATCTGTTTTCGTCGATTTTCTCATTTCCCTTATTCTAGGTACATTTGAATTACTTATCTACACAGATCGAAATACGTCAATCCCCGAGGGTTGGGACGAAAGTGGTCCGCAATTTATCAGTAACTCGGCCGAGATCAAGTTGCGCTCATTCTCTACTACTGTACATCGTGTAGATAACGTGATTTCGTATAAGCTTGCATCTTAAAGCCAACACTTGGCGCGTTACAAATCCCAACATTCCATGCTGCTGTCTTCCCCGTACGCTATCCCGGATCCCTCATATTGCCAGATTCCACATTGTCCTGGCTAGCATTTCAATTTTGAACAACTTATTACGCATTTTGCTCCAACTTTTTTGTTTTATACTGTTTACTTGTCACGGAAAGATGATGAATGCTTTTTATAGTAATTTCGTATTGGTTTTTCTGCC
>MSTRG.12323.1
GCCCACTGATTGATATAAAAATCTTGAAAGATAGTCTGTTGCCACTTTTTTTTTTCATCCCGTGGTCGCTACGATCATCTGGCTTCAACTTTTGAGCCTCGTACTGTTCATCTTACGTCTATCGTCATATTTTAGCCGATTTCACAAGCTTTCCAGAGTGATACTTACCAAAACAAATATAACCTGTAAACGTTTTGTTATCGCAATCATTTTGG
>MSTRG.16608.1
GGCCATTCTGACTTGATCATTCATGTCACCTCTTTCTAGGTTTTCTTTCGAATGTGACATGAAGCGGACCAGTGAGGAATCGGTTACTTCGACCGTGGGTAGTTCAAGGAGTTCAGAGAGCGCCAAAGATTGCCGCAAACGAAAAACGCTCCGGATTCAGTATTTAGCCGAAAGTGTCCGATCGCGTGAACTGACGGTGTTGAAAATGAAGCAGGACATTGATAAACTTCTGGATGTTTGCCGTCGCTTGGATCAAGGTGAGATGCCACACGAACTACTACGAGATTTACGCATCACCAACAGCATTGCTTGGCCTACCGAACGCGTTGTATCGTATTCACATAACAAAACGTCCTCCACCTAAATTTCTTTTTGCACGGCACCGACTTTTCAGAGTGCTCATTGAGTTCTAGTCATTGTGACTTACCTGACTAGTTTTTCTCGAAGCTGGTAATAACTTCTATAGGTGAGAAATACAGACTGATTTTTCATTCCAAATTTTCGATGCTTGTCATAGAACCACTCATTCCAATATAATTGCCTACCATAGCATAATACTGTATATCAAAATATGATGTGTTCCAACCCCA
>MSTRG.5225.18
ACTGTGCACGCCCCATTTCCGTGAGGTTGCGATGACCGCGCGTATGTTGCGCTCACACTGTGCTTTGTAATTACGGCGGGGATGGACCACGCTTTTGAGTATTCTGTGGAGGTAAAGAGCAGGTTCTCGTTGTTCATGGATGATTCTTTGAACAACGAGGATCCGGACTTGCTACTTTCAAAGATCAAGAGCAAGCGTTCTGAGAAAAGTAAGAAAGATAAACAGCATACTGTGCAAGCCCCGGTCGTCGAGAAAATTGGGCCGGCACCCAAAGAAGAGGCTAAACCGGAAGCACGAGCTAAGCCAACGGCTGTTCGTGTTCCAAAGCAATGGAATCCGTCACCGGCTGATGTCGCTGAGGACAAACCTGTGTACACAACGGAGAAGGAGGCTGTAGAGTTAAACCCTGTGCCACGTCCGCGCGGGCGCGGTGGTCCGCGAGCGTTTCGTGGTGGTCGTGGTTTTGGCCCTAGAGCGGAACCAGCGGAGTGGTCTCAAGAACCTCAAGGCGATCTCAACGTGGATGGCACTACGGACGTTCCGTATGAGCCCCGTGGACGTGGGCGAGGTCGAGGATTCAGCAGGGGTCGGGGGCGAGGATCGGCATACACGGACTATCGTGAGTATGATCGTGGGGGTATGAGACCACGTGGACGCGGCGGCTATTTTGGTGCGCCCCGCATAGCTCCGGATGAGGAAACTAACACCCCGATTGCTGAGGGTGGTGATAGCGCACAGCCAGAGGTCGATATGGCAGACGCTCCTGTAGAGGATGTAGTTAACGGCACAGCTACAGAGAATGCCGAACCCGTCGAAGAAGAGCCAAAAAGCTACACTCTGGAGGAATACAAGGCGATGAAATCAAACGCAAAGCCCGCTGTTGTGTTGAGCACAAAAGGAGCTCGGAAACCTAACGACGGGAAAGATGTGTTTGCGAATATGGTGGCACATCGCAAGCTGAACGAAGAATCGGATGAGGAAGTCGAAGAAGTTGAGAAGGA
>MSTRG.18840.1
CACGATGATTTGGCGAAAATCCGGCATATCATCACCTGTTTTGGATCGAAGGCAAGATTGAAGCCAGTGAAGCGAAACGATGGACTAATCGAGTGCCAACTGTTGTCTGCAGTGAATCAACCAATTGGACTTGTAGCCAGACTAACCACTCAGAACAGCTGGTAGTAAATGCCAGGTGGACCAATAAGTTTGCGAGCCAGAAGTCGG
>MSTRG.7190.1
ATTACGGCTCAGTCTACTGAGAACCTATCCAAAAACACCTTGTCTCTCTTACTACTTAACGTCCGCTCTCTCCTTCCAAAATTGCCCCTGCTTAGAGAGCTTACATTAGACCTACACCCTGACATTTTACTAGTTACCGAGACGTGGCTGACGGATCACACCCCATTAAACCACGTATCCATACTCGGCTATCAGGCCACTGCCAACAGTAGATCTGACCAAAGAGGAGGCGGCTGCATCATTTACACCAAACACATATTCACGGCGAGTAGGTTCCATCATCCTATTCTAGACAACATTCCAGACTCGGTCTGGCTCACTATCAAAGAAGGTCAACAACTACTTCTCGTAGGATGTATCTACCGTCCTCCAAACCAGGGCAGGCACGAGTTGACAGCAATAATAGACGCATTCAACTATGTCTCTAACCTCCCCGT
>MSTRG.14952.1
GAGATGGAGACCCATCCTCCACACCCACAGTAAACATACAGACGCACCGTCTGGCACCTAGTAACTTTGGATTATTATCCCAAGTTCATTCTGTTGTGAACCGGTCTTGACAAAGGTTAACCGCGGCAACCCAAACGTCGACTGACTGCCGTCATTTCCGACAACGCCGTTGCTGAGCATTAGACGTCTACTCATAACATCTCATGGTGCATCATTTTTTCGACGCACTCCGAACTGACTTCGGTTCCGATACATTTAATCATCTCTACTGCCACCCCTGTGTGAGCTTCGTTTAATCGTGTTGATCCATGCTGTTTCTGGTTCGGCCGATAATGTGACGCGTGTTCTTGTGAGTTCCTGACC
>MSTRG.3044.1
GGCTTTTGCTAGTACCCCCTATCGGTTTTCGGTCGGTTCGTTTAGTTGCCATTTTACACGAATGAAGAGTGAATTGATACGAGGGAAAATGAAGATCGAAGTAATGTGCAATGCTTGGTTGGTGTTTTACTTTAATGTATTGGTTTAATTCATCGAAAAGTCCTGAAAACCTCAGTATAGATCGCTCTATTTTATTCCCTCGAAATGGGTGAAATAAGGACAATTATTCGAAA
>MSTRG.5779.1
ATCAACCCCAAGAAACCCAATAAACTGCGGGTGGTTTTCGACTGTGCGGCCAAGTTCCAGGGCAAGTCGTTAAACGATCGCCTACTACAGGGGCCTGACTGGACCACACCACTGATCGATGTTCTGTGCCGTTTCAGAGTGGGTAAAGTGGCTTTGTCTGCTGACATTAGGGAAATGTTCCATCAAGTGAAGATTCCGGTAGGAGAACGAGATGCTTTGCGTTTCCTATGGTGGGAAGGGAGCGACCGGGACAACGCAGTGGTGAATTATAGGATGACCGTACACCCCTTCGGAGCCATATCGTCACCATTTTGTGCAAACTATGCCCTCCGAGAATCAGCGAACAAACATGGCGATCTAGTACATCGGACGGTGGTAGAAAGCGTCAGCAGGAACTTCTACGTCGACGACTACCTTGGGTCATTCGATGATGTGGAATCAGCTCTAGAGCAGTTCAGGGGTCTGACGAGATTGCTGGAAGAGGGCGGCTTCCATCTAACTAAATGGATGTCGAACGCTTCGGAAGTGCTGAAGGTCATCCCGTATCACGAAAAGGCCGAAAGGGTAAGAGATTTGGACGGCTCTCCACTTCCTATCGAGCGCACTTTAGGGATACAATGGGATGCGGAAACGGACGATTTTGTTTTCGAACTAAACGTTCCCGAGCTGCCAATAACCCGTCGTGGCATACTATCTGCCGTCTCAAGTTTGTTCGACCCGCTCGGTTTCGTCTCACCGTGGCTGCTACCCGGAAAGATCTTGCTGCAGCGGCTGTGCCGTAAGAAAGTTGATTGGGACCAGGCACTGGACCAAGGGGACCGGCTGGACTGGGAAGAATTTCTGAACACCTTGAAGAAATTAGGGGACATTAGAATCCCACGATGTTTGACCCCTGGTCATACGACACGGACTGGAGAACTACATGCCTTTTCCGGTGCATCCGAAGTCGGTTATGGAGCTGTGGTGTACGGACGATGGTGCGCAGGAGATGGACAATATACCACGAGGATCCTGTTCGCCAAAGCCCGCGTTGCCCCACTGAAGTCGGTCTCAATGCCACGCCTTGAACTCAGCGCAGCCGTGTTGGCAGTCAGGGTGGTGCAGGCTGTGAAGAGATGTTTCGATCTCTACATTTGGTCGGTGAGCTTCTGGACGGATTCAACGATAGTACTTTACTACATTAACAACGTACGGAGCCGGTTTAGTACTTTCGTTGCTAACCGGCTCACGATTATCCACGATGAATCAGCCACGCACCAGTGGAGTCATGTCAGGTCTGGCGATAATCCGGCCGACCTGTGCTCCCGAGGTGCGAACAACTTCAGGCAACTGGACACGTGGACGAGAGGGCCAAACTTCCTGCAATTGCCCAAACAGGACTGGCCCGTGTTCGAATTAAAAAACCCTACGGAATTGGAACTGGAGATCAAAGGCGTAGTGATAGCAACCAACGTCGTCGAAGCGACATCCATTCTATCGCGACTGGTCAGGTTTTCTTCCTGGATGAAGACGCTTCGTTCGCTAGTTTGGTTAACCAGGTTCAAGATAAATTTACTAGTCATGAAAGGGCTACGGCCCTCAGGTCGGATACCGGTCGGCCCGATAGGTCCCGATGAGCTACCAGCGGCAGAGTATGATATTTTCAGAATGATACAACGCGAGGCTTTCGCCCAAGAACTCAAGAGGGCGGAAGAAGTGGGGCCGACCAATGAAGACATGCCATCTCCAAGAGGCGAGCTGAAGCGTTTAAACCCCAAACTCATCAACGGACTGCTGCGGGTGGATGGTAGGCTGACCAACGCCCACCTGAACTTCGACACAAAGTATCCTATACTGCTGCCTGCGAGACAACCTGTAGTAGAGCTAATGATTCAACACGTCCACGCCATGGAGGGACATGCCGGGGAAAGTCACGTGACGAGCGTCATCCGAAAGCGTCTTTGGTTGTTGAGAGGACGAGAGACTGTAAAACGCGTAATCCGACGGTGTGTGCAATGCAGGAGACGCAATGCCACAGCAGGCAAACAACTCATGGCCCCACTACCAGAATGCAGGGTGACTACGGGCTGGTGGCCGTTCAGTGACACCGGGTTGGATTATTTCGGGCCCTTGTGGATCAACTGCGGGAAAAGATTAGAAAAGCGATACGGATGTATCATGACGTGCATGAAATCACATGCGGTACACCTAGAAGTCGCACATTCGATGACGACCGATTCGTTTCTACGGGCCTTGCAAAGATTTATCAACCGAAGAGGCGTACCGGCCGATATATACTCAGATAATGGATCGAACTTTGTGAGCGCTCAACGGGAATTGCAGCGTTGGCACAAGAACATAAACAGGGACGAACTGCAGAATCGAACCGTGGCCTACGGCATACGATGGCATTTCAACCCCCCACAGGCCAGTCACCGAGGCGGCATATGGAAACGCATGATCCGGTCCGCCAGACGGATATTGCTGTCAATCATGGAGCAGCAGCCGCCCGACGACGAGACGCTGAACACCGTCATGACTGAGGTGGAGCGAATCCTGAACAACCGCCCCCTGGTTCCAGTATTGAACGGCGACCCCACCCACCTGGCGCTCACTCCGAACGACTTATTGACGTTAAGGTCGAACGAGGGTTTCCAAGGGCCGGTAAACCTTCGTGGGAGCTACCTCCACGGGTGGAAGCAAGCGAACTATCTGGCCAAGGTCTTCTGGAGGCGATGGCTACGGGAGTACCTACCGGCTTTGAAGACTCGACAGAAGTGGCTGGCCAAAACAAGACCATTCAAAGTTGGGGACGTGGTTATGATCGCCGACGAACGCGCACATTTCAGCACTTGGTCTTTGGGAGTAATTACGGAAACCATCAAAAGCACTGACGAAATGATAAGAACGGTGAAGGTGAAGACAGCTAACGGAGTGCTCATTCGTGACATACGCAGTATTAACCTACTCGAGAGCGAAGACGGAGAAGCTGATAACCGTGAGGCCTAGTAAACCTTTTTCACGCCAGTAATCGAGGTGGATAAAACAACACCATATATACCACACGGTCTCCGTCAAACACGTTAAGGTGCTCGCGGTCCTTTCGTTGACATTACAGAAGGTTCTTTCCGATATGTGGTGCTGAGTGCGATTCCATTATACATCCCGATACATACACGCATGCACGACGCACTCTACATCCCGTAAACCCATCATACATGTGACAGTGTTCTTTGTTTGCCTTTTGTTGACGCTACCGAATGCCCCTTGCATATGTGGAAGAAGCGGAACTCAGGTCACACATACATGCTACATTTACTCGTTTTCTTGCCACGCGGTCTTTTTTTGACATTGCAGAAAGTCCTCCTTTGATGTGTAGTCATACCTGTGATTTCACTGTAACCCCGGCACACACACACACACGCACACACACACACACACGCACACACACACACTCAAGCACGTACATCCAGGACCGGACGGCCCCTTACGAGGACAACGTCTATGTGACCATTCACGCCCGCCATCGGTCATTTGGTCTTGTGGAAAATGTAGACTAGCCTCACGTCTATGTATCCAGTGGATTAGGTGCGACCAGTAGTAGAACGTTGACGACGAGCATTAGACGCGCGCACTGACAGCAGGGCCTATGTAGGTAGGAAGAATCAGTACCTTTATACCGAACCTTTGACTTTGCTAAGGATCCAGGAGGATTTTGGTGGGCGGTGTAACAGCCGGTCGTGGAAAATCCCCCTTTTTCCCTCGCGATTCAGTGTTTTTTCCCAACATCACTCATTTCCATACACTATTGACTTGTCTTTACGAACTGGTTGTTTTTCTGGACCAATTGTTGTTTGTTCGCGCCCAGAGCGCTATTTTGGCACATCCTTG
>MSTRG.9473.1
GTTAAAGCGGAATAACGATTGCGTCGCCTCTGTCGCAAACTCACTGCTCTCTGGCACTACTGCTGCTGCAGCACCAGCTTGTCTATCCGATGTTATCATCAGTAATCGTAAACGGTGTTTCTGTGCGTGCACTCATCGACACGGGAAGCTCCGAGAGCTACATTTCTCAAACAATCGTAGAAAAACATAACTGGCAATTAGTAAATTCACACAAGCATGTCACAGTGGCTTCTAAATGCTTATCTAGTACTACACACAGACTCTGTATTGTTTCTCTCAAAAACAAAAATACCCTTTATGACCATGTTTAGCTGTCTGCTCTGTCCGATCTCTGTACTGACGTGCTTTTGGGCCATGACTTCTTGAAACAGCACACGCGCGTTGAAATCCCCTTCTCATATACATTGTCCACTTTCTCTGTCTTTGGCTTAGTCGCTGTTCGTGTTGAACCCCAGCCTCTCTTCCAGTACCTTTCTCCAGACCGTAGGCCAATCGTCACTAAGTCCCGCAGCCACACACCTCAAGACGAATCATTCATCCAATCAGAAATACGAACGCTTCTTGAGTCCAGCGTAGTATAACCGTCCAAATCTCTATGGAGGGGGCAAGTTGTTGTGACCTCCAATGGACGACACAAGCGAAGAATGGTCGTCGATTATAGTCAGACTATCAACCGATTCACTTATTTTGATGCTTACCCATTTCCTCGCATCGATGACATGATTGGAAAGATTGCCAGTTACTCCGTAATCAGCACCCTTGATCTGAAAAGTGCCTACCATCAAATACCAATAAAACTTGAAGAACGTAAGTTCACAGTTTTCGAGACTTACAATCGACTCTATCAGTTCTGTCGGATTCCTTTCGGTGTAAGTAACAGTGCTGCCTGTTTTCAACGGACGATAGACACAATAATTTCCACTGAAAGGGTTGTGGGTACCTTTACCTATCTCGACAACTTAACGATTTGTGGTCATAATGAGATCAACCACGATCGAAACCTAGATAGGTTCCTGGAAGTCGCCACAAATATGGCATAACGTCCAACAAAATCAAGAGCATTTTCCGAACCACAAAGACAAATATCTTGGATTAGGAGGTGTTCGATAGCATCGTTAAACCAGATCTAGATAAACTGCAGCCCTTGCTAACGCTTCCACCTCCAAATACTCTCAAAACCCGGGGGCGTATGGTTGGCATGTTTGCATATTACTCGCGTTGGACCTCACATTTCCCGGACAAAATTCATCCATTGGTAACAAACAGCATTTTTCCGCTTCCCTCAGACGTCCTCAACGCTCTTACAAGTCTTAAGCAAGAACTTGCGAATGTTGCGGTTGTCACCGTGGACCCGGCAACACCGATGGTTATCGAAACCGATGTATGTGATATTGCGATTGCAGCTGTTCTCAACCAAAACGGCAAACCAGTGGCACTTTTCTCTTGAGCAGCTTCACTCCGCCGTTGAGAATGAGGCATACGCAATCGTGGTGCCATTTCTTGACCAGACATTACTTCAAACTGGTCGCAGACCAACGGTCGGTGGCCTTTGTGTTTGACAAACGCTCGAAAGGCAAGATTAAGAATGAGAAGATTCAACGGTGGCGTGTAGAACCCTCTGCCTTTCAGTACGACGTTGTTTATCGTCCGGGACGTGACAACTCTGTATCAGACGCACTGTCTCGGGGTCTCTGTGCCTCAGCATCCAACCGTACTGACTTCTAAAAGCTTCATGCATCCTTATATCACTCGGGAGTGACCCGTACGACCCATTCTGTGCGCGCCCGAAATCTCCCGTTCTTGGTTTAGGAAGTAAAAGATATGATATCTTGTCGAATTTGCGCAGAAGTGAAGGCAAGGTTTTTTAATCCACCGTATGTACCTCTGCTCAACGTCACTCAACCCTTTGAAAAACTCAGTATAGAAGCTAAAGGACCATTACCATCAGCCACACATAACAAATTCCTTCCTACAATCACTGACGAGTTCTTCCGTTTCCCTTTTGCTTATTTTTGTCAAGATATTTCTACACCCACTGTTATTCGGTATCTCTTGGATTCGTTCGCTACTCTCGGCATGCTCGCGTGCCTCCATTCTGACTGCAGATCTTCATTCATGTCTGCCGAACTCTGTGATTCCCTTCGCGAGAAAGGCATTGCCATCAGCCACAAAACCGCTCACAATCCACAACCCAGCGGGAAGGTTGGACG
>MSTRG.13163.1
GGCCACTTGCATTCTCCATGATTCTTTGACATTCATCACTGCTTTGCTCGTCGAAGACCATTTGAACACCTTCCGACAGTAGTACCCAGCAGCTCCCGATCCAAACAGTCATGGTATGGATGTAATATTGGTACTACAAACCATTCTTTGTATCTGGTCTTTTCTTTGAATGAAAAGAAACTACAGACCATTCAACCTTGGTGTC
>MSTRG.14709.1
ATGACACTGTAATCACCTGCACAAAAGGTCCGTTTTATTATCACCTTTGAATCACTTGCCTTTATTTCACATGCTTCCCCCACAATCAGTTACCCAATGCTGGATCAGTGTCCAATATTCCGCTGGTATCTCTGACTGCACGTTGAAAGCCCCACGCTTGCTTTACTTCTAACAATGTTCTTTGGCATCTCTTCCGCCCGGTTACTTGTTAGTGACCGTCTATTTGTCGCTTATATCAGCAATTCCACGACTGTTCAGCTATCCACACCGCCCCCAGCGATTTCGAAACCGATTTGGAATTCCCGCCTCAACCATTACCACTTTTGTTTACTCGAACACTACATGACTTTACTGGTGTATTTCGGTTGCTGTGATTTATAAATTTAGAATTTGTGAATACCTCACATTGAC
>MSTRG.14291.1
CCCTGATTTGCCATATCTATACAAACGAGTTCTGCGATATAATTTACGCCAGTGAAATTGCAAGTCGACACAGCATCTGATGTGACTATCATTTCTGAGGCCACGTGGAATTCATTAGGCAGACCCGTTTATCAGCAAATTATCTATATCGTTCGCGCAGCATCAGGTGGACAATTGCCAGTTGTGTGAACCTGACGGCTACACAGGATTGGGAATGAAATAAAATACGCCAATTTGCTGTGAGCCGATTCGATTGCTTTGCAGAATCGGATATGATGCCGTTTTGCTGTCAACCTCTTTTGGTCGACCGAACATCTCTCTGTACTTGGAGCTGCTGATTTTCTGTCTTAACAAAATGACTACGGATTGATATTCACTGAATGAGGCCGTTTTTTAGCGGATGCCCACGTAAGCACCAAAGGGCGCGCGAATCCGGTGCATCCCCTTGGACTAGGCGACCCGTTCGGCTAACCGGATGTCATTACGACTACTAATGCTACAGCAACCGTGACCTCAGAGACAAGGT
>MSTRG.16016.24
CTTTTGCTCACCTGTTCTGCACCTTATTCGAAGTGTTGTTTTATCGCACTCCTGCTTCCGTTTCCGTCACGGCACACACAGTTTGCTGTCAACCGCGTCGCCAGTCGCTCCTCTGAGAATGGCTCCAGTCAAGGAACATATTAACATTGTCGTTATCGGTCACGTCGACAGTGGGAAGTCGACTACTACTGGTCATTTGATTTACAAATGCGGTGGTATCGAAAAGCGTGCCATTGAGAAATTCGAGAAGGAAGCCGCTGAGGTAAGTGAATGTTTCCGTTGTCTATTTCTCCTCAGATGGGCAAAGGTTCCTTCAAATACGCTTGGGTGTTGGACAAGCTAAAGGCAGAACGCGAGCGTGGTATCACGATTGACATTGCCCTGTGGAAATTCGAAACCGACAAGAAGTTCGTGACCGTCATTGATGCCCCGGGACATCGTGATTTTATCAAAAACATGATCACTGGCACATCTCAAGCTGATTGCGCTGTTCTGATCGTAGCGGCTGGCACGGGAGAGTTTGAAGCCGGTATCTCCAAAGATGGTCAGACAAGAGAGCACGCGCTTCTGGCGTACACTCTTGGTGTGAAACAACTGATTGTCGCGGTGAATAAAATGGATAGCACGCAGCCACCTTACAGCGAGACTCGATTTGAGGATATTAAGAAGGAGGTTACGGGCTATGTGAAGAAAGTGGGTTTCGACACGAAGACCGTCCCGTTCATTCCCATCTCGGGTTGGGTTGGTGATAACATGTTGGAAAAAAGTGATAAGATGCCGTGGTTCAAGGGTTGGGTGACCGAACGCAAGGACGTTAAGAAAACCGGTTTCACTTTGTACGACGCCCTGGACTCGATCGACCCTCCTGAGCGACCAACAAACAAACCCCTACGATTGCCACTGCAAGATGTCTACAAAATCGATGGTATCGGCACTGTCTCCGTTGGTCGTATTGAAACCGGTATTCTAAAGCCCGGAATGGTTGTCACATTTGCCCCCACCAACCTTTCAACAGAAGTTAAGTCCGTTGAGATGCATCATGAAGCCCTTGCCGAAGCCCTCCCTGGTGACAATGTTGGTTTTAACGTAAAGAACATCTCCGTGAAGGATGTCCGCCGCGGTTTCGTTGCTGGTGATTCCAAGAACGATCCACCTAAATGTGCCGAATCTTTCAACGCGCAGGTTACTGTTTTGAATCATCCTGGGGAAATCAAGGCCGGTTATGCTCCCGTTCTCGATTGCCACACAGCGCACATTGCTTGCAAGTTCAGCGAACTCCTCCAAAAGGTTGATCGTCGTTCAGGTAAAGTAATGGAAGAAAATCCCAGCATGATCAAATCCGGAGATGCTGCCATCGTGGTCATGGTGCCTAGCAAGCCTATGTGCGTGGAGACCTTCTCTGAGTACCCCCCACTTGGTCGGTTCGCTGTGCGTGACATGAAACAAACGGTTGCCGTTGGTGTTGTGAAATCAGTATCGAAGAAGTCTGAAGCGGCGAAGGCCACCAAATCAGCACAGAAAGTTGCCAAGAAGAAATAAAAGTTTGTGTAACTGCGCATCTTAATAAACCTAGATGGAAATATT
>MSTRG.17227.1
AGACTTTCTCTGTGTGCCCTTTCCCTCAGCCCAGTGGTCATCTTGGTAAACCGTCTTTGGGAAGTTTCCCACAGCTGCTTTTCCCCTGACAACTCCAGCATCCACGCCTGAAAGCCATATTCCTGATGGAGGCTTATTTGCTTCTCGTAAAGTGGCAATACTGTTCTGGCATTCCAGGACCCGACAGTCAACACAGTTGAAACGTGGACCCATCACTCTGCTGCTACCGCTAGGAACTGCTGGTCGGGCCTAAATGTTCCACACACCTGGAAGCTAAAACCTTTTATGACTTCGGTGGCCCCGATTATTCCGTGTGATCCTCCCTTGAAGAACCGAGTCTCTCCCGCTCCTCCGCCCTGGGGAAACTGCCTGAGCTCACCTTTGTTTGGGGGGAGCTTCGGCTTCTTGGTTCAATCTCGTGTCCTTATCAGGTCCTTCCGTGCACCAACCGAAGACGGTACCCTAGCTATCGTGAGGTCTTCCATGACCAGGGAATCAAGGCCCCTCAAGGTCTCCGCTGGGTAATTAGTTTAGGCCAAGAACAGAGTGGGCCATAAACCGAACCCCGCTGCCCCCCAATACATCCCATTGCTCCACTGGACGTCGCACCCTGAACCTAAGCATGAAACTACCTACCAGTAAGGCAAGTCCC
>MSTRG.12313.1
GGTAAGACGTCCGTCCACTGAGGATTGTTGTGAGCACTGAGCGAAGTTTTGAGGTGCCGGTGAAAACGTCCGACCAAGCCATTTGCCTGGGGATGATAAGCTGTGGTGTGAATATGCTTAGTGCCAGTCAGTTGGAGGAGATTGTCGAAAGTGGCAGATTCAAACTGAGCTCCTCGATCGGTGGTTACTGTGGTAGGACAACCAAAGCGGGAAATCCAGTGTTCCATGAACGCACGGGCGACAGTTTCACTGAATACATCCG
>MSTRG.15258.1
GTACGTTTGCATTCATATTGGAAGTGATATGATATGCAAAATACTACCGACGGGGATGGGATTCGAACCCACGCGGGGAAACCCCAATGGATTAGCAGTCCATCGCCTTAACCACTCGGCCACCCCGTCTACGCATCTGTGATATACACAACATTACTCAAAATCAACATCATCACATCATATCACATCAACACCATGCCTAAAGTGAACTGTCATGTCTACTCATTTACTTTCACCATCTGATTCAGAGCAATGCGGAATCATGACAAAACTAACAAACACACACACACACACAC
>MSTRG.11029.1
ACAAGAGAGACATCCACCAATTCGGTGAGTTCCAAATAGCTGTATTTCTTTTCGCTTCCTCCCAAGAAATGTTTCCTAATATTTGAGGAAATCCAAGACAAAGACAAACTTTTCTTCACCGTGGGTCCAGAGCGGAGTAGCATTTTTAGTACCGGAGATTTGACAGACAGGTGGACTGGAATATCCCTATCTGAATATCGCAAATACATTGAT
>MSTRG.6538.1
CTTGTTCATTAGATTGGAATTTGTTGGCGGTGGTATGGCTCATTGTAATGCTTTGCGAAGGAAATCACGTTTCCCGAGGTGAATGAATAATAGAGGCAAGCCAGCCTGTCAAAAATAGCTAACATTGGTGAGGCACTAAATTAGCAGTGGGCGTAGAAACATCTGAACAGGGTTAGCGGAAAGAAAAGGAGAGAACTCGTCAGCTATTGTAATAAGGAATTTGTTACGTGTAGATGATGGTAATAGTTCTGCCATGGATCAGTTGAACATTGTCGTTCGTTTTAGTCTGCGCCTGTAAACTCAGATGTCGCCTTGGTACGTGCTTGCCTCTGTTTACGTTTTGCCTGTGG
>MSTRG.1492.1
GCGAAGGCAGCAAGTCAGACGTGAGTGCTTAGCCCCAAAAGACTGACAATTATCCCATCGTTGTTGATTTCTCTGTTCAGGTGGGGACGAATTTCCCTTACTATTTGGTTCATAGTGTAATGGGCAAGGCTGATCTGGGTGGATAGGCGAGATGGCGATCGGCCCGAAATGGGTCCAAGGTAGACTGGGTGTTAATATTTGATAATCAAACACTGGACCGACGTCCAGTTCACCGTCCTCTGGCAGCTCACACACAAGAACACAGATATCAACGCAGGGCAGTTATTAATCAAAGTTCTCCTACATCCTGGGAGCAGGGATTTTCAGGGACAGATCGTGAATTAGGCGGAGAAAAAAGGGTTCTTGGAGTCCAATCTTCAGTTCAGTTCATTTTGAACAGGACTTGGTGTCTAGAGCCAATAGTGTGTCCAGATAGTCGTGTTGTCGGCGCGTTTTCGTAGATCCCAACACTGCGTGATTTTTTTTTCTGAAAGGCAGAATTTTTGTGCAATATCAGCCCTGGCAGAGAAAGGCGGAAACACTGAGTAAATTGCGTCTGACCCTAAAAACAGCTTAACATAACTCGGG
>MSTRG.14248.1
TTAATACATAACCTCCAAGTTGCAGTACCCGCCCATTGGAACCAATCGGCATATCCTACTCGTTTATGTTTGACTGTCTCATTTTTGTCCCACTGGCTGAATAGTCAGCTGCCTAACCTATCCAACAATCCATCAATGGATGACTGTTGTGCTTGGAAAGGTTTTATCTATCCTCTCGTTCAGTTGCCCCAATATGATCGCTGAGTTTTCGTTCATCACATCACACAAAT
>MSTRG.13300.1
CGAAAGGCTCACCGAGGCAGCACAAAGGGGCCATCAACCTGGGGACACTCCATTTTATTTCTTCAAGTGACGCTGAATTTGCTTTCATGGTATATGAAGACTGCCTCTGTACCTGAAATACCAGGAAAAGTTCGTAACTTTGTAATAATGGTCGCTGACTTCCCCTCTAGTAGTACTGCCGAGTGCCTCCAAAAAGGTATACTCAGG
>MSTRG.14155.1
GAGGAATGCCCGCGAACAACAGGCTGGATTCCGCCCAGGTCGAGGATGCATCGACCAGAGTTTTACTCTTCGCCGATTAATTGAAACGCGTCACACGCACCGCCGACCGACAATAATGGTTTTCTTAGACTTGAAAGGCGCCTTCAATTCAGTTGATCTAGCTGCGCTTTTCAGTGCTGTTCATCGAAAAGGTATGCCCCAGAAGTTCGTGAACCTACTGAGATCATTGTATTCTCATACTTCTGG
>MSTRG.8630.1
GCAGATGGTCTAAGAAGTATCAAGGTGTGGGTGAAAGATCAATGAAAGAAGGAAGAAGTTGGGATGGAAGTTCTTCTGAGTGCAATCCGCTGACTGACGGACACTCCGGAAATACATGTGTCCACGCGAAGTCCAACTTCTTTTTTAAAACGATGGCAGTATATGCTGCCACAACATCCGCAGGGTTTATTCCAATTGTTCATTACTTTGCTTAAAGTCGCTTGTTACGACTATATCCAACTCCCGGATCTCCGTCTTCTGTGCCATTGGTTCCGGGTTCAGGTAGCGGGTCCCTCCGGACCCATCTGCCAGCAGTTGTGTACATTTCTCTGGGTTGAAGGGTAGGTCCCGGGCTACTGTCCAGTTGTGGATAGCATCTAGATCCTCTTGAACGTATGCGGACTCAGATCCCAGAATTTTCACGTCATTCACGAACAGAAAACATGGTAACTGAAGGACACTCCGTGGATTATTTACATTCACCAGAGAAAGTACCGGTCCCAGCATTGATCTTTGCGGTACCCCACTGG
>MSTRG.5329.1
GTTCCGATTGAGAAGCTTGATGCTGACATCTCCGAAGTAATTGCCAATTTTGGAAAGTCAAGTGGGTGTTTGCAGTCAACGGATTTGAAGGATATATAAGCAAACGATGAAGAACAGAAGACTGCATTGCTTCATCAAGGTCAATAAATACAAACCGATTAAGATACGCAGGAGACCGAAGCCAATGCAGAACAATCAACGGTGACCACAATAACTTCGGAGTCTAGTACCCAAACCTCTCCACAAAGTAAGCTCATATTTTTCACCTATGCCTCTATTTCTCTATAATACAATATATGCAACTAATCAGCATT
>MSTRG.609.1
ATGCATAAAAAGAGAGGGGATGCGACTGCGTCACTGGCCGCCACAACTAGCAGTATCACTTATTGTTTTCAACCATTTGGTGGGCGGTTCTCGTGGACAATAACCTAGAAATTTACCGTTTTTCTTAGCCAAGTCCAGTGGATAAAATTCTAATACCTTCTGCAGTGTTGTTAGCTGACCACATTGGTCTGGCTTCTAGCTGCCACGTGCCCCGAAGTAAATGCCGAGGAAGTCTGTTGGTGGTCATCCGTAATATATATTCAAG
>MSTRG.12222.1
GCTTGGATTGAAACTGGGTGATCTATGGGATAACGGGAGTGTCATTTTTCCTGGATACACTAGAAACCGGAGTCCGAAAAACGGACTACGAACAGGCGCCTTGTTGTACACCTTTCAGGCCAAACTCGACGGATATCGTAATTTATTTGAGATAAGGAATCTGAATGGCTTTCTGATACACCTCTAAGTAACTTCATAACCCGCTCAATTATTGCTTTCCAATTTACCGTAGCTTTTGATTCAACATGGATTCAACACCAGAGTGAGTTCTTCTCCAGTGACTTGCTGTTGTTTATTTCTGTTCCGATGTACATTTCTCAATTCAGACAAATGTCAGAAAATCTTATTTGTGGTGTACCCTCAAATTAACTAGTCTTGGAGCTGTGCACAAGCAGCCACATCCTTTCTGATGTTTCACACCCGTTGCATTTTGATCTTACTCTTTCTCAGCCCCATTAATCGACCCTGTCTAGGTGTAAACTGCTTCCCTGTAGATTGCATTTGTGCTGGAATTCCGTTGTTGTGTTTCTGTCACGTCTCCTACTAATCAAGAATGTTATTCCGTCTGAGATAAAACCCTGTTTTGATCTGTACCATATTCCGGTGTCGTTTTGTGACCAAAAAGCATTGTACAACCATGCTGTAGCAGATATAAATGAACTATATAATTGTGTTTGTGCTCGGCTATGGCAAGACTTGTCGGAATAGGTCTTTTAGGTTAACTTGATCTTTGACCTGCTCTTCTGAAGTACTGGTTTCCTCATGGTTGCCGAACATGCTAAGGTGAAGAGGGTCACGTGAATTACAATGGTGGTGG
>MSTRG.3277.1
GGAAAAGTAAACGATTGACAAAAGAATGGAACGATTCATGTATACGAAGTGCTCCATCAAGATGGCATCAATCGATCGTTCACAGATATGTAAAAGAACATGTCCAAATCACCCAATCAAAATTACCACGATCGACAACGAACCATACATCGACCTCGCACACACACACGGAAACATACGCGACCACGACCACGACCACGACCATAATGTCGAGCCGGACTGATCACTGACTCATTCCCCATCACACCAACATCCACATCCGAATGCCTCAAATCTGTCACATTCTCAATCACTTTCGAATTCTCATTCGGAATGTCACGCGAATCCAACTCGATCAAATCATCAAAACGTCCAACTTGAACTCGCACAATCTTATCTGAGTGAGCCACATTGGTCTCGCTCACCAGTCTTCTCTCCGTTTGATTCCCAGATTGAGAGTTTGAATGGGTTGATAATTCGGAGATGGGTTGTTCGACAATCGTGAAGCCATCGTTTCCAATCAGGATTGTGAATAGGAGAGAAATGGTGAGAACTGTGTTGGTGAGCATTTTAGTTTGCCTCGTTTGT
>MSTRG.9936.1
GCAGTTTCTTCCATCTGATTTGCGGCACCTTGTAAATTTAGCATATTCTACCATTTTCTTCTCACTATATATTACACAACGTCTTATTGTTTTATCCAATTAATAAAGACAAATTTTCGATGCGCTCGCAGTTGATTACCACGGATCGTTCTCTCTGCGTTGCTTCTTAGCTTTCCGTGACCTGTGGCAATAAAAACCAGATTCATACAATCCCATACGCCATTTTTAGCGCACCTACGGCTACCGTGAAGCCAGCTTTGGAATTATTGAGATCCGTTCGAACGATGTACTAACTAACTAACTACACTTGAGGAGCAATTTTGTGTGGCCGGTCTGATCTCAATCTGCTGAACACTACAGACAAACTGCTAACGTTTCCTGACAAGGGGAATGCATTTGGTTCTCTTCATCGCGGTAATTTCCTAACTATTCTACATGACGATGGGATGACGGTCGTACTTTGAACATTCTGCATAATTATTTTTAATCGCACACAGGTAACTTCTTATGATAACCAACACTGGTCATCTCTTCAAATTAACTCATGTGTTCTTCAGGGTACCATTCTGCCCACATTGCTTTTCTCTCTATATATTAGTAAACTGTCCCACTTTACCCAATCTCTTTGACTGCAAATATGCCGATGGTGTTGTATTTGAATGCCCCTATAACAGAAACTAAAGTTTGAAACTTCTTCAAAACAGTCTGGTTAAGTTTTGCTACTGGTCTGCTTCCTAATCTCTTCCTTCTAACGACTTAAAATGCGCTGACTTGCCTTTCAATCTTCAATGCAGATCCCGCTACCAAACTGCTTTTAATGACTTCCCATGTCTCGCCATGGATAATCAATTTCCACCTAAAACTTCTTCCGCCTGTTACCTAGGTGTTACTGTAACACTCAACCTTTGCGGACCAGCCCCTTTGAAACGATCTCCACCATAGTCGGAAAGGTTTATTTTCTATCGTTCGGACTACGAAAATTAAAATACCTTGTGTGATGGAATGTGTTAACCTATCGGCAGTCGACACCGGTGCGGTACCAAGCCCAAGGCTTGAAACAACGGAATTTCGGGTGACAAGACAGCTGATCGTTGGAGTGGATTGATAAATGAGAGATGAGCCTTGTCAGCGTCGTGTAAGATCCAAGGCGCGGTCGTCCACACCAATCAAACCAATGCATTGTGTGCCAAGAATGGGCGAATGTGAGAGCAACCCATATATTATTTATTTTGTGTTAATGAACGAACATTGTTCTGAGGTAGATCTGAGTTCTTACTAGAGCTAGTAGGACGGAACAAAACACCTTAAAATCTCGTACTTCAGTTTGTAACCTCTTGGATTTTTCCACTGTGAAACTTGTCACCCGTTGTAGTGATAATCTTACTGACTCTCTCAATAGCAAGTATTTTGTCGCTTGTGACAAACTTACAAATAAGTTACCCTCCAACGAGATTCAATGCCCTCATTCCACACTCTCTAAAGCCGTCGCATTCTCTTCCACCCGCTCGAAACTGACAGTATTTCATTGACGCAAGGTTATACATATAGAATTAATTTCATTCCCTACCCTGTTCGCTTACTCAGACGGCGACCAAGTAGTCCACGACCTGGTTATTCACCTTCATCATTCCTCAAATTGTATGCTCTGCTTCGTTTTTCCACACATTTCTCTGCACCTTCGAACATGCCCTTACACTCTTTATTTTTGGATTCCTCTGTGAATCACGTACGTGCTGAAAATTCACCCTACATCGGGTGCATAAAAGCGTTCATTGACTTGAATCGACTTGTTGCTATTGCAACAAAAAAATCCGTGTATTTTTGTCAGTGATATTTTCATTCTTGCACTCATCAGCGCACATTTTGTTCTGTTTCTCTAATTGTAATTTACTCGGAAGATATTTTGGAAAACTCAGC
>MSTRG.13590.1
CATTGATGTGAGTCGGAAAAAGCAAGGGGCCAAGTACACTCCCTCGTATTATCTAGATGGTAACGGGATATGATGGTAACCAAAATAGGAGGGAAAGGTGAAAGCCGAGGGCACTGAGTTTGGTTAGTGAACTAGAGTACGAGACAAGTTTAACAGCTTGGCCATATTGAGGAATGCAACAATGATAGATTTTTGTTATAGGCAGGGTCACTTTGCAAAGAGTGGTGAAAGCTTAGGGATCGGAGTTTGCAGATGTGATTACCCTAATTGATCAAGGAGGCCGGATGGCTGGGTGAATGACACTCCTCATTATGGGTTTTCAGGACTGAGAAGGTGAAAGATATCATTCTGTTATCTCTCCTGGGAAGAGGTCGAGTGTCACAGCCAAAACATTGGATAAGCCTACCTTGATCGATATAACTAGCACCTTGTTTCCTCTGTTCGGAACAGTTTCATGCTGGATCCAGCGCTCTTCGCGGGTGCAAGAAGTCTGTTGTGTTATGAGGCAGAAGGAATATTCCAACAAATGCTCGTAGAATTGAAGACCCCGGCTGTGAGTGTGGATAGCCACAGTGGAAGTGAGGGGCTCTCGGAGGTATCAGTAAGAAGGTAATGTCTTTAGCTGTCCAGTAAGGTGACTAATAGATGTAAATTGCATGAATGGAGTAGTTAGGTACAGGAAACTGTAGTCACAAAGTACTTTGAATGGCGTCAAAATTTGGGTAGGAGGTGGGAAAGACAGGTAAGGTGCTTCTATTGTAGATTAAACCTCTTTTTTCGTTGGATATTTCTCCTGAGAACGTGGTACTAGAAACAGAGATGTGATCTGACGGGAAGCTTCAGGTACGATATTGATATCAAATTCAGAAGACAGAGCAGTGCTGCGGATGGTGTTAGTTTTCTTCAGTATGGAACAAGTATTAGTGATAATGAGGAAAAGTGAAGATAAATCTGATTTTGGTTGTGGCGATACCGAGGTTGTGGTTGAAAAGGGAGGTTCGCAGTCACCATGAGCATGGCGCTGCCACTGGAGGTGAGGACAATGATGAGAGAAAGACCACGGTTGTTCTCATAATTTGATGAGCTGAAGCTTCCTCAGATGAGATGGAGGTTTCAAAAGTCGAAAGAAGGGATGCCGTGAGATTAATCTAGAAGAACTAAGAGGAACAAGTAACCTCGACTAAGTGGCTTGAGGAAGTCGATGACTGACAAGACACCGGTTTGGGAAAATTGTTCATTAAGGCACAGAGGACAGGAAAGACCTTGGGATTTACTGCTACAGTATGGTTGAAGTTTACACGATGGGGCTCGGTGGAAATATCCTTTGGGCAATGGGTCTGCTACTGGATCAGCAGTAGCAAAAAAACTCCAAATTTTCGAAAACTG
>MSTRG.14773.1
CGCAGAATGATTTCGATGCGCAGTCAAACAGGAGCATACTGTTGCAATACTGGAAAGAACGAGAGCTTTCGGTTAGTGCGCAGAGTAGACGAAACGTAAGACAGGGCTCGATAGGATCCAAAAAGGAATAAGACTGGTTAATTTACAAAGCACATATCGACAAATGGAGAAACCGTACGGAAAATCGGTATTAGGAGAATAGGATGTCACCAGAAAACAACAGAATAAAGTAAACGTAGGCAGCTGGCGGAGGAGAGTGCCTAAATGAATGGAGATGATTATCTCAATGAGAAGGCGGGAACAATGTGTGCCGGTTTGTTTGCCACAGGCTAGAAATAGCCGAAAGAGCGCAACAATAGGGGATGGAGAACACTAAGATGCACACATGCGTATTGGGCCATCAAACAATAAACCAAACCACTAGATACATCAAGTGTCGATTTTGAGGGACAGCAGTACATGAGGCTGTTAGACAGGATAGTCTCCAAACAAGAACAGATGAGTGCAAAGAAAACACCAGAACCCTCAGAACACACACATTATCAAAAAGCACGCAATGGAGCACGAACCACAGTAAAAGAAATCTAGCGTTTATGGCGCATAGTTGGACAGAAATGGGAAGACAACTAGCCTCTCAGGCACATAGAAAAGAACAAAAATTGAAAATTAGCATCGAGACAGAGAACGAACCGAACCGTGTCTCGAACAGGTACATTCTTCAACAGAAGCGAGCG
>MSTRG.612.1
CCGTGCGCACGTGTTAAAGGCACTGTAGACATCTATTTCGAAGTTCGTTACCCTGTTTGATTAAGTGCGTACATTGAAGGAAGCTAATTGAAGTATGCCTGGAAATCGAACTCTTATCATCTTTAAGTAATTATCACTACCACAATCACGTGTAACTTCTTCAACCCGTAACAAACTGGAAGATGAAGGATGAGGAACCGAAGCGTTTTCGATGGACC
>MSTRG.14246.1
AGTACTACTTCAAACCTTCTTTTGGTTTGCTCCTCGCTTTGTGGCGCCACATTCGACTTCGGTGGTGTGCTTTCCGAAATGCAGAACGAAGCCGGGGAGTTCGTTGATATTTACCTTCCTAGACGTTGTGCTGTTACCAATCGGCTAATCGGGGCCAAAGACCATGCCTCGATTCAGTTACGGTTTGTGGAGCTTGACCCAACCACCGGTCGAATGACCAACGAAATCAAAACCTATGATATCGCGGGGGATGTTCGGTCCATGGGTGAAAGCGACGACTGTATAAACCGGCTGGTTGCCAAGGATGGAATGCTTCCTCCGAACTTCTTCGATCGTCATTGATATTCCATGAGGTCTATGAAATAAATTTTGTTTCGGATTTTACTTTTTTCTGACAATTCAGTTGCCGCTATAAGGGTACTCGGATTCAATTTTATGCATCCTTCG
>MSTRG.15063.1
CGACGATGTGGTGATTTTGCACGCTACTCTCAACCAACACGAGAAATTCCACTTGAGTTAATCTCTGTTCATTTGTTCACTGCACACTCTAATCCTCATCCAAGTATTTCCATGCACCACTGGATAGATCGTGCACATCTGACTCAACTTATTGTAGCCTGGGATATTGGTTATCGCAGTGTACATGTAGCGCTCGAACGACCCGCCTCCACATCATGGGGCATTTGTCTACAACGATAACATTGTTCGCGAATCAGTTACTGTGTGCCCGTTTTCCTGTACACATTTCAC
>MSTRG.17984.1
CACGGTGCGAAACGAAGTATTTATTCATGACAATAATTCAGAAGGGATTAATCAAAAGAATCGAAATACATCGAGAACGCGAACAGTCTGACTAGCCCCAACAACGACGCCAACATATACCATGAACACAAACACGCACACACCATCTACCATACATATATTCTCTAGTAATTATTGGCACCACGTTCATCTTGTCCGTCTCATACTCGTTCTCATCAGGTAATTGGACAACTTTCGATGCCCGATCGAATCTATTCAATTTGTTGTTTACATTTGTTTTACCAGTTGAGAGGCCGTTGAGCTGGAATGTGCATATTGCAAGTAGAAAAACAATGAGAGAACATGGATGTGTCATCATTCAGATTGACTCCTTCAATGCTGATCAATTATTTGGGTTTCCGTATTCAGTTGACTCGTTGTGCTCTCTATCAATCCTCCATTTATATATCCACATGTGTTATCTGACTACCCGTCGATTTCCACAGTGTTGTTCAGTGATATTCACAGATTTTCGTGCATTGACTTGATATGATTGGTTGGGTAATAGACAGAAATTCGATTTGTAATTGGACTATGTACTGAAC
>MSTRG.12618.1
GGCCACTCAAATGAGTTTTGTGAACGAAGGTTAAACATAGGTTCTGCTTTAAAAGGAAATAGTAGTACGAGTCTGGCATAATACTGCAGTGAACCCAATAACGAAAGAAGTTCATCGAGATATGTGGGTGAAAGTGTATGCGATAAAGAAGAAAAACGGTCATGATCGGGTCGAAAACCGTGTTCGTGAACCGAAGTTCCTAAACACGTGGAATGAGCGGATGTAAAAACACATTTGTCGGGATTATTAGCAACATTTTGTACACGAAACCGTTCAAGCAACAAGCACAAACGTTGGTCATATAATTCCCTGATTGGTGAGTGAATAATGATATCGTCTTGATAGGAGACGACACCTTGGAAACCAGAAGAGAATCGAAGGCATTTTGGAAAATTCCGGGTGACACGCTGAGATCGAAAGTTAATGAGTTCTTCTAAAATAGTTCCAAAAGTTAAGCTGTTGTTGTGAACTCACAGGATATTCCGTCAAGTGTTATTTGTAGAAATGAATCCATAAGATCCAAACTGGAATAGAATTTTGAACCATGAGACTGTTACAGAATGTCTTCCGGTCCCATCGGATAACAACTGATTTGCTTTAGGAATTTT
```
